## Supplemental Datasets for "A genome-wide mutational constraint map quantified from variation in 76,156 human genomes": Supplementary_Data_3.bed (part 840 of 859)

```
chr9	75533400	75534400	-1.1010384607287682
chr9	75533500	75534500	-0.00993340230244956
chr9	75535000	75536000	-1.307726618122131
chr9	75535100	75536100	-1.9455858518865163
chr9	75535200	75536200	-1.565560472849999
chr9	75535300	75536300	-1.6596073404671081
chr9	75535400	75536400	-2.07484682095013
chr9	75535500	75536500	-2.6091965690631174
chr9	75535600	75536600	-2.5632958217251387
chr9	75535700	75536700	-1.6914448662678452
chr9	75535800	75536800	-2.0599363037797938
chr9	75535900	75536900	-1.3341117582431838
chr9	75536000	75537000	-0.42291936418201875
chr9	75536100	75537100	0.2387108846322546
chr9	75536200	75537200	0.3139575626510844
chr9	75536300	75537300	0.4353760972226716
chr9	75536400	75537400	0.5536947032917845
chr9	75536500	75537500	0.5889234167584825
chr9	75536600	75537600	0.19824240914175573
chr9	75536700	75537700	-0.06309590810040785
chr9	75536800	75537800	0.3915947925129869
chr9	75537000	75538000	-0.7787029775833011
chr9	75538100	75539100	0.18128161798340306
chr9	75538200	75539200	-0.12395684626052135
chr9	75538300	75539300	-0.11637311068984404
chr9	75538400	75539400	0.2632002495506308
chr9	75538500	75539500	0.4086230274833014
chr9	75538600	75539600	0.5043653671393574
chr9	75538700	75539700	1.260805893984867
chr9	75538800	75539800	1.0868861499208875
chr9	75538900	75539900	0.7677206706515369
chr9	75539000	75540000	0.8803271587192713
chr9	75539100	75540100	0.11274298776768575
chr9	75539200	75540200	0.5378845455083224
chr9	75539300	75540300	0.478971848349265
chr9	75539400	75540400	0.4431796479961828
chr9	75539500	75540500	0.4565031705540276
chr9	75539600	75540600	0.4220466909503048
chr9	75539700	75540700	0.011394406178527652
chr9	75539800	75540800	0.6716491802958529
chr9	75539900	75540900	1.249982080197926
chr9	75540000	75541000	0.3691932562284109
chr9	75540100	75541100	0.9457013256282027
chr9	75540200	75541200	0.4078202851907202
chr9	75540300	75541300	1.1542207842240149
chr9	75540400	75541400	0.9196908788634678
chr9	75540500	75541500	1.0064296912574755
chr9	75540600	75541600	0.7228809207908458
chr9	75540700	75541700	1.0146118738012821
chr9	75540800	75541800	0.8751046970233963
chr9	75540900	75541900	1.0520173271874311
chr9	75541000	75542000	1.515610954934893
chr9	75541100	75542100	1.378250899786988
chr9	75541200	75542200	1.8198058219938842
chr9	75541300	75542300	1.3895998268143388
chr9	75541400	75542400	1.4232502020589648
chr9	75541500	75542500	0.9348873742316306
chr9	75541600	75542600	0.8896076056034087
chr9	75541700	75542700	0.775628524902698
chr9	75541800	75542800	0.9423371910299208
chr9	75541900	75542900	0.2664591962344677
chr9	75542000	75543000	-0.11871253110540896
chr9	75542100	75543100	0.03801568742189397
chr9	75542200	75543200	-0.5795892707877017
chr9	75542300	75543300	-0.25102545873923776
chr9	75542400	75543400	-0.10882775277099027
chr9	75542500	75543500	0.018080028397187208
chr9	75542600	75543600	0.16852361149150547
chr9	75542700	75543700	0.027690054818939016
chr9	75542800	75543800	0.07659790816112556
chr9	75542900	75543900	-0.019088098828004257
chr9	75543000	75544000	0.41640292837370646
chr9	75543100	75544100	-0.8462824449562274
chr9	75543200	75544200	-0.8406298664668549
chr9	75543300	75544300	-0.991032381099628
chr9	75543400	75544400	-1.4112476769490168
chr9	75543500	75544500	-1.2461629923230066
chr9	75543600	75544600	-1.6496175712997565
chr9	75543700	75544700	-1.6252959750838047
chr9	75543800	75544800	-0.9759162245789724
chr9	75543900	75544900	-1.0557442564659212
chr9	75544000	75545000	-1.198894809471304
chr9	75544100	75545100	-0.1440433197253408
chr9	75544200	75545200	0.5131383208710282
chr9	75545200	75546200	-0.15343056330535648
chr9	75545300	75546300	0.023587798445620454
chr9	75545400	75546400	-0.11108555419569406
chr9	75545500	75546500	-0.21215945270076067
chr9	75545600	75546600	0.20521372755062184
chr9	75545700	75546700	0.016139230099549068
chr9	75545800	75546800	0.4695743354106469
chr9	75545900	75546900	0.25157612839676985
chr9	75546000	75547000	0.4442782461154019
chr9	75546100	75547100	1.1362500496584322
chr9	75546200	75547200	0.7251954189394255
chr9	75546300	75547300	0.16428551548398418
chr9	75546400	75547400	0.7821140789375373
chr9	75546500	75547500	0.8908414383505191
chr9	75546600	75547600	0.681416625948402
chr9	75546700	75547700	0.7843278948008702
chr9	75546800	75547800	0.7511639127988113
chr9	75546900	75547900	0.7089611370358178
chr9	75547000	75548000	0.8235782652534182
chr9	75547100	75548100	0.07568430482635702
chr9	75547200	75548200	0.3826223408667273
chr9	75547300	75548300	0.6244602996425798
chr9	75547400	75548400	0.4892865173039354
chr9	75547500	75548500	-0.012254802970356438
chr9	75547600	75548600	-0.2298991802126992
chr9	75547700	75548700	-0.6576013008936978
chr9	75549400	75550400	-0.8915916200686957
chr9	75549500	75550500	-1.0336522814155118
chr9	75549600	75550600	-1.8023884872840188
chr9	75549700	75550700	-1.518445215583022
chr9	75549800	75550800	-1.1032278569949183
chr9	75549900	75550900	-1.1001376956496691
chr9	75550000	75551000	-1.4936322227052463
chr9	75550100	75551100	-1.4298913720749264
chr9	75550200	75551200	-1.3274112983435815
chr9	75550300	75551300	-1.546163729798886
chr9	75550400	75551400	-1.9701764539543625
chr9	75550500	75551500	-1.689049567564607
chr9	75550600	75551600	-1.139327017296392
chr9	75550700	75551700	-1.1227225697893954
chr9	75550800	75551800	-2.014527309063744
chr9	75550900	75551900	-2.2003336067665304
chr9	75551000	75552000	-1.6759736656724484
chr9	75551100	75552100	-1.4839914624136428
chr9	75551200	75552200	-1.8177390840689176
chr9	75551300	75552300	-1.5342682492009114
chr9	75551400	75552400	-1.2257024144668631
chr9	75551500	75552500	-0.8269497886278033
chr9	75551600	75552600	-0.5039518668000517
chr9	75551700	75552700	-0.6259027765502071
chr9	75551800	75552800	0.6592328520919742
chr9	75551900	75552900	1.1121883715321417
chr9	75552000	75553000	0.603689050860361
chr9	75552100	75553100	-0.06872135459197258
chr9	75552200	75553200	0.14663123559202335
chr9	75552300	75553300	-0.2004874552994937
chr9	75552400	75553400	-0.3504643715825089
chr9	75552500	75553500	-1.2948595642729224
chr9	75552600	75553600	-1.6840947915264135
chr9	75552700	75553700	-2.1727377942790205
chr9	75552800	75553800	-2.6870946361423567
chr9	75552900	75553900	-2.9193139837027897
chr9	75553000	75554000	-2.280913938537219
chr9	75553100	75554100	-1.7260648000548326
chr9	75553200	75554200	-1.8118896437631613
chr9	75554300	75555300	-0.8740074047913556
chr9	75554400	75555400	-0.9604874322416902
chr9	75554500	75555500	-0.2359317847517519
chr9	75554600	75555600	-0.513126562516383
chr9	75554700	75555700	-0.9478527578932032
chr9	75554800	75555800	-0.7029414041383758
chr9	75554900	75555900	-0.9611285060373926
chr9	75555000	75556000	-0.8608835826488277
chr9	75555100	75556100	-1.1024278267639234
chr9	75555200	75556200	-1.3772420351025154
chr9	75555300	75556300	-0.5594547808283418
chr9	75555400	75556400	-1.2675240746501264
chr9	75555500	75556500	-2.2154075030438563
chr9	75555600	75556600	-1.4425688327905712
chr9	75555700	75556700	-0.8429203139911718
chr9	75555800	75556800	-1.3055052781131813
chr9	75555900	75556900	-1.0733406737453546
chr9	75556000	75557000	-1.1864836390851727
chr9	75556100	75557100	-1.0631323769559309
chr9	75556200	75557200	-0.6117151536248405
chr9	75556300	75557300	-1.4083534195628395
chr9	75556400	75557400	-0.9213120622072348
chr9	75556500	75557500	-0.22317211446325197
chr9	75556600	75557600	-0.4426719421715815
chr9	75556700	75557700	-1.0189245905414699
chr9	75556800	75557800	-0.8816354605704737
chr9	75556900	75557900	-1.2986467863192706
chr9	75557000	75558000	-0.8875033971924354
chr9	75557100	75558100	-1.15858656705318
chr9	75557200	75558200	-1.2804391054632325
chr9	75557300	75558300	-1.1253996058173716
chr9	75557400	75558400	-1.6891823177116214
chr9	75557500	75558500	-2.0950693541641456
chr9	75557600	75558600	-2.315951154102996
chr9	75557700	75558700	-1.666405064743434
chr9	75557800	75558800	-1.2266730421255532
chr9	75557900	75558900	-0.4814603139518127
chr9	75558000	75559000	-0.4348909156690398
chr9	75558100	75559100	-0.07721876903336908
chr9	75558200	75559200	-0.17094425096805682
chr9	75558300	75559300	0.15686480049616114
chr9	75558400	75559400	0.019305971787428648
chr9	75558500	75559500	0.5742163036088054
chr9	75558600	75559600	0.62802753728873
chr9	75558700	75559700	0.3721859406541295
chr9	75558800	75559800	-0.03270381664791633
chr9	75558900	75559900	0.023274357929433068
chr9	75559000	75560000	-0.6007054296323456
chr9	75559100	75560100	-0.7336928071450789
chr9	75559200	75560200	-0.6483341104993248
chr9	75559300	75560300	-0.92072511000672
chr9	75559400	75560400	-0.6994138522224642
chr9	75559500	75560500	-0.5219831049469591
chr9	75559600	75560600	-0.6797313513617725
chr9	75559700	75560700	-1.2556404356386932
chr9	75559800	75560800	-0.35109584842045377
chr9	75559900	75560900	-0.30505561030708506
chr9	75560000	75561000	0.16765685975689923
chr9	75560100	75561100	0.20063466726542264
chr9	75560200	75561200	0.22491260122909326
chr9	75560300	75561300	0.7701415399763661
chr9	75560400	75561400	1.6741585116781827
chr9	75560500	75561500	1.531692411774077
chr9	75560600	75561600	1.7759725419150512
chr9	75560700	75561700	2.4513603867984144
chr9	75560800	75561800	1.3268615294608688
chr9	75560900	75561900	1.004632524447522
chr9	75561000	75562000	0.7550903370145253
chr9	75561100	75562100	0.46142471285848297
chr9	75561200	75562200	0.4561061838195792
chr9	75561300	75562300	-0.2842288420011053
chr9	75561400	75562400	-1.3436631466053692
chr9	75561500	75562500	-1.7726295429554764
chr9	75561600	75562600	-1.902691523809159
chr9	75561700	75562700	-2.6418927668202192
chr9	75561800	75562800	-1.7261763705357474
chr9	75561900	75562900	-1.3327537560923972
chr9	75562000	75563000	-0.9046469417136617
chr9	75562100	75563100	-0.7949531478380956
chr9	75562200	75563200	-1.0572762252729613
chr9	75562300	75563300	-0.9269875726647728
chr9	75562400	75563400	-0.2327761604389725
chr9	75562500	75563500	-0.5318361278574094
chr9	75562600	75563600	-0.3941500121879937
chr9	75562700	75563700	-0.026760930392121855
chr9	75562800	75563800	-0.8476855836285879
chr9	75562900	75563900	-1.3846589894117742
chr9	75563000	75564000	-2.451011544125911
chr9	75563100	75564100	-2.3118249135248363
chr9	75563200	75564200	-2.4461108049232925
chr9	75563300	75564300	-2.310233481032894
chr9	75563400	75564400	-2.268549431432976
chr9	75563500	75564500	-1.952785282657126
chr9	75563600	75564600	-2.055559746208944
chr9	75563700	75564700	-1.850180437574109
chr9	75563800	75564800	-1.7841246244635036
chr9	75563900	75564900	-1.145666067035025
chr9	75564000	75565000	-0.6422381375090079
chr9	75564100	75565100	-0.4181419038713029
chr9	75564200	75565200	-0.2796802220270237
chr9	75564300	75565300	-0.2366588165295529
chr9	75564400	75565400	-0.3755647531149881
chr9	75564500	75565500	-0.015676552478353274
chr9	75564600	75565600	0.3132086806053935
chr9	75564700	75565700	0.5318984167326
chr9	75564800	75565800	0.3332750666503204
chr9	75564900	75565900	0.20317163474417227
chr9	75565000	75566000	-0.15656079723954872
chr9	75565100	75566100	-0.34617352054341144
chr9	75565200	75566200	0.3245286545869939
chr9	75565300	75566300	0.07734663299736237
chr9	75565400	75566400	0.3461724526994781
chr9	75565500	75566500	-0.07662923195063512
chr9	75565600	75566600	-0.15488753670988525
chr9	75565700	75566700	-0.18783927910475764
chr9	75565800	75566800	0.5765186081230497
chr9	75565900	75566900	-0.033200622625509546
chr9	75566000	75567000	0.7286553200856605
chr9	75566100	75567100	0.6832210088585206
chr9	75566200	75567200	-0.3425873153631553
chr9	75566300	75567300	-0.2903400036850909
chr9	75566400	75567400	-0.4902537912316661
chr9	75566500	75567500	-0.3661228237700629
chr9	75566600	75567600	-0.7123722426791258
chr9	75566700	75567700	-0.9355327313915496
chr9	75566800	75567800	-1.1933383168991587
chr9	75566900	75567900	-0.5273922578891812
chr9	75567000	75568000	-0.48371823766087774
chr9	75567100	75568100	-0.8950036880735585
chr9	75567200	75568200	-0.12217563478917985
chr9	75567300	75568300	-0.8206291668927344
chr9	75567400	75568400	-0.903065565771593
chr9	75567500	75568500	-1.1093861701888308
chr9	75567600	75568600	-0.9548909558189206
chr9	75567700	75568700	-0.6980929358295375
chr9	75567800	75568800	-0.5781531654266023
chr9	75567900	75568900	-0.7022091070893413
chr9	75568000	75569000	-0.8088756443047976
chr9	75568100	75569100	-0.04797103472380438
chr9	75568200	75569200	-0.1023971940450161
chr9	75568300	75569300	0.6967878954387752
chr9	75568400	75569400	0.2518556459049526
chr9	75568500	75569500	0.6029067003460009
chr9	75568600	75569600	1.0868785903322544
chr9	75568700	75569700	0.16355746929872
chr9	75568800	75569800	-0.19989964102092572
chr9	75568900	75569900	-0.24588038039479745
chr9	75569000	75570000	-0.12640472112180898
chr9	75569100	75570100	-0.233052454177906
chr9	75569200	75570200	-0.8756075118615776
chr9	75569300	75570300	-1.1496480104279283
chr9	75569400	75570400	-0.8786326409655904
chr9	75569500	75570500	-1.2331905280359017
chr9	75569600	75570600	-1.2247681859260786
chr9	75569700	75570700	-0.531291225530479
chr9	75569800	75570800	-0.4509857448562752
chr9	75569900	75570900	-0.2749193127617378
chr9	75570000	75571000	-1.1398040965841822
chr9	75570100	75571100	-1.895636767326031
chr9	75570200	75571200	-2.1157933424135686
chr9	75570300	75571300	-2.5229050553823984
chr9	75570400	75571400	-2.4197644157668203
chr9	75570500	75571500	-2.0681856383581008
chr9	75570600	75571600	-2.008870977325248
chr9	75570700	75571700	-2.3322315220003103
chr9	75570800	75571800	-1.5326063819531217
chr9	75570900	75571900	-2.1567401818952807
chr9	75571000	75572000	-1.5307291798334877
chr9	75571100	75572100	-0.8702604864960699
chr9	75571200	75572200	-0.10983711607557396
chr9	75571300	75572300	0.283865974827558
chr9	75571400	75572400	0.1066837872626142
chr9	75571500	75572500	0.03242193156105981
chr9	75571600	75572600	-0.7210770242798636
chr9	75571700	75572700	-0.15767724882669434
chr9	75571800	75572800	-0.9637267461736684
chr9	75571900	75572900	-0.5359426365297365
chr9	75572000	75573000	-0.4960172638833559
chr9	75572100	75573100	-0.7019836279837298
chr9	75572200	75573200	-0.940761046458146
chr9	75572300	75573300	-1.2483375429625494
chr9	75572400	75573400	-1.0819696146840116
chr9	75572500	75573500	-1.1771993591267824
chr9	75572600	75573600	-1.0659630144292855
chr9	75572700	75573700	-1.6639982200108132
chr9	75572800	75573800	-1.6040870151122133
chr9	75572900	75573900	-1.164244576098732
chr9	75573000	75574000	-1.8157990008132512
chr9	75573100	75574100	-1.776809079629401
chr9	75573200	75574200	-1.4530733222156775
chr9	75573300	75574300	-0.8319587968765431
chr9	75573400	75574400	-0.9368596471138824
chr9	75573500	75574500	-0.6811450438278346
chr9	75573600	75574600	-1.0412353616642671
chr9	75573700	75574700	-0.9442177343382894
chr9	75573800	75574800	-0.8012112824751944
chr9	75573900	75574900	-0.8056294588045972
chr9	75574000	75575000	0.2105709862915878
chr9	75574100	75575100	0.5163595719718644
chr9	75574200	75575200	0.3692403622364644
chr9	75574300	75575300	-0.4259943089294253
chr9	75574400	75575400	-0.1864189672386717
chr9	75574500	75575500	-0.9297393146293548
chr9	75574600	75575600	-0.9078959288517716
chr9	75574700	75575700	-0.8589829399545537
chr9	75574800	75575800	-0.4840359455424233
chr9	75574900	75575900	-0.9164607725044079
chr9	75575000	75576000	-0.789590140457019
chr9	75575100	75576100	-0.7498664657564859
chr9	75575200	75576200	-0.7614523548154428
chr9	75575300	75576300	-0.169878823320664
chr9	75575400	75576400	-0.4246383537820546
chr9	75575500	75576500	0.26457599623741473
chr9	75575600	75576600	1.0793189856130656
chr9	75575700	75576700	1.5522345407471474
chr9	75575800	75576800	1.3776314940124208
chr9	75575900	75576900	2.019020449705735
chr9	75576000	75577000	1.1912291457456365
chr9	75576100	75577100	0.2307069445588295
chr9	75576200	75577200	0.6790416938148874
chr9	75576300	75577300	0.5698802602885173
chr9	75576400	75577400	0.16569081165937755
chr9	75576500	75577500	0.3271897262366998
chr9	75576600	75577600	0.463367006487642
chr9	75576700	75577700	0.09521116752919548
chr9	75576800	75577800	0.1822955750063754
chr9	75576900	75577900	-0.2215904979606038
chr9	75577000	75578000	0.38559580732649335
chr9	75577100	75578100	1.092863266425943
chr9	75577200	75578200	0.7923942452991364
chr9	75577300	75578300	0.5124541023555033
chr9	75577400	75578400	1.0090987980103472
chr9	75577500	75578500	1.0342260646063757
chr9	75577600	75578600	0.3557253888360553
chr9	75577700	75578700	1.1062099494405773
chr9	75577800	75578800	0.5871454339759252
chr9	75577900	75578900	0.028853006527395086
chr9	75578000	75579000	-0.2721339150402331
chr9	75578100	75579100	-0.3169834482270618
chr9	75578200	75579200	0.10322084093792036
chr9	75578300	75579300	0.9725488833332576
chr9	75578400	75579400	0.9686772366513856
chr9	75578500	75579500	1.3337891299469051
chr9	75578600	75579600	1.83241240679323
chr9	75578700	75579700	1.2183522757169434
chr9	75578800	75579800	1.3563357995483218
chr9	75578900	75579900	1.918369557266833
chr9	75579000	75580000	1.6550610415505091
chr9	75579100	75580100	1.3773580641339442
chr9	75579200	75580200	1.0028730569322817
chr9	75579300	75580300	0.25353246476289365
chr9	75579400	75580400	0.1928643719086631
chr9	75579500	75580500	-0.7139218786406771
chr9	75579600	75580600	-0.4819893578793592
chr9	75579700	75580700	-0.5839708741153152
chr9	75579800	75580800	-0.10775978264388457
chr9	75579900	75580900	-0.2410423381375458
chr9	75580000	75581000	-0.3560141696595069
chr9	75580100	75581100	-1.434037264892298
chr9	75580200	75581200	-1.517987597946329
chr9	75580300	75581300	-1.174059292968389
chr9	75580400	75581400	-0.9748247548718852
chr9	75580500	75581500	-0.7832365741891341
chr9	75580600	75581600	-1.0436623884982692
chr9	75580700	75581700	-0.8048308401518223
chr9	75580800	75581800	-1.0761107837453594
chr9	75580900	75581900	-0.4174652978503093
chr9	75581000	75582000	-0.11257831565885514
chr9	75581100	75582100	0.6026353501646425
chr9	75581200	75582200	0.5328614238745836
chr9	75581300	75582300	0.5766638850162629
chr9	75581400	75582400	0.19302215036203552
chr9	75581500	75582500	-0.28753188011755365
chr9	75581600	75582600	-0.5796987809358433
chr9	75581700	75582700	-1.231468757118548
chr9	75581800	75582800	-1.3079869168911338
chr9	75581900	75582900	-1.8255942870304296
chr9	75582000	75583000	-2.2263105039934223
chr9	75582100	75583100	-2.4969751138654916
chr9	75582200	75583200	-2.3311024545532937
chr9	75582300	75583300	-1.9409069495014504
chr9	75582400	75583400	-2.4280083205341403
chr9	75582500	75583500	-1.5532897509276766
chr9	75582600	75583600	-1.509360981101049
chr9	75582700	75583700	-1.2311740362312054
chr9	75582800	75583800	-1.0879714864932306
chr9	75582900	75583900	-0.8614762544211414
chr9	75583000	75584000	-0.5094549534385059
chr9	75583100	75584100	-0.2940719124508183
chr9	75583200	75584200	-0.969556076276832
chr9	75583300	75584300	-1.4783147485114825
chr9	75583400	75584400	-1.3493088559023412
chr9	75583500	75584500	-1.6642327069982727
chr9	75583600	75584600	-1.1549622739972731
chr9	75583700	75584700	-0.7735626699316511
chr9	75583800	75584800	-0.9415463202858292
chr9	75583900	75584900	-0.6614186074813452
chr9	75584000	75585000	-0.6191674445968203
chr9	75584100	75585100	-0.09650848324069013
chr9	75584200	75585200	0.2355766903831307
chr9	75584300	75585300	-0.21210906078866376
chr9	75584400	75585400	0.3019581428210137
chr9	75584500	75585500	0.2132354426759884
chr9	75584600	75585600	-0.16154942745728212
chr9	75584700	75585700	-0.4776660018531501
chr9	75584800	75585800	0.2289282238719849
chr9	75584900	75585900	0.12333674172478908
chr9	75585000	75586000	0.2858331786695371
chr9	75585100	75586100	-0.2973112021082703
chr9	75585200	75586200	-0.07766296435812428
chr9	75585300	75586300	0.5715328735981711
chr9	75585400	75586400	-0.3268043241494917
chr9	75585500	75586500	-0.6524427430131218
chr9	75585600	75586600	0.002636532461701487
chr9	75585700	75586700	1.1723778194763979
chr9	75585800	75586800	0.5014291062822702
chr9	75585900	75586900	0.2642591750712816
chr9	75586000	75587000	0.5157918638419652
chr9	75586100	75587100	0.6828650047951694
chr9	75586200	75587200	0.8546319664762131
chr9	75586300	75587300	0.2576768267657264
chr9	75586400	75587400	0.9408713532750632
chr9	75586500	75587500	0.6997342025532307
chr9	75586600	75587600	0.6632767347944428
chr9	75586700	75587700	-0.3297659224881936
chr9	75586800	75587800	-0.5452524719587093
chr9	75586900	75587900	-0.3955314414826728
chr9	75587000	75588000	-1.3642872479476835
chr9	75587100	75588100	-1.3219143069368942
chr9	75587200	75588200	-1.3813115428686793
chr9	75587300	75588300	-1.2824316453484046
chr9	75587400	75588400	-0.9840853483390766
chr9	75587500	75588500	-0.8165124916325481
chr9	75587600	75588600	-1.7618107849412932
chr9	75587700	75588700	-1.3994503702091334
chr9	75587800	75588800	-0.7068984729658038
chr9	75587900	75588900	-0.7124749650294949
chr9	75588000	75589000	-0.7571687608716197
chr9	75588100	75589100	-0.30565945686480755
chr9	75588200	75589200	-0.8346466432210631
chr9	75588300	75589300	-0.5970297568907985
chr9	75588400	75589400	-0.6293814205305545
chr9	75588500	75589500	-0.43586856259221146
chr9	75588600	75589600	0.1575196309695548
chr9	75588700	75589700	0.25842377496360763
chr9	75588800	75589800	-0.31216547979479803
chr9	75588900	75589900	0.002870425509317655
chr9	75589000	75590000	0.09165902624555133
chr9	75589100	75590100	-0.8719203425496856
chr9	75589200	75590200	-0.14692694301472686
chr9	75589300	75590300	-0.11235844174143653
chr9	75589400	75590400	-0.4909308479074029
chr9	75589500	75590500	0.0016021374924588296
chr9	75589600	75590600	-0.4608778396826535
chr9	75589700	75590700	-0.7775381081887867
chr9	75589800	75590800	-1.1509075187421172
chr9	75589900	75590900	-1.4715623559433595
chr9	75590000	75591000	-1.3923230844289851
chr9	75590100	75591100	-0.6116320953557364
chr9	75590200	75591200	-1.1770895684412075
chr9	75590300	75591300	-1.2425249505251938
chr9	75590400	75591400	-1.2615297890822352
chr9	75590500	75591500	-1.5323828959677883
chr9	75590600	75591600	-1.5595542431249512
chr9	75590700	75591700	-1.4025236739737543
chr9	75590800	75591800	-0.3820037832490285
chr9	75590900	75591900	-0.8924910243105713
chr9	75591000	75592000	-1.0340208032158256
chr9	75591100	75592100	-1.4647062240215452
chr9	75591200	75592200	-1.2883778073543346
chr9	75591300	75592300	-1.1931814501089428
chr9	75591400	75592400	-0.7887569612303175
chr9	75591500	75592500	-1.0086939643585802
chr9	75591600	75592600	-0.9402219964503632
chr9	75591700	75592700	-0.6076588303094074
chr9	75591800	75592800	-1.0545475384330742
chr9	75591900	75592900	-0.7992543224498427
chr9	75592000	75593000	-0.9110487364731537
chr9	75592100	75593100	-0.4716108773078861
chr9	75592200	75593200	-0.8492790916242656
chr9	75592300	75593300	-0.6024685649765367
chr9	75592400	75593400	-1.1737409382282635
chr9	75592500	75593500	-0.9962798235252358
chr9	75592600	75593600	-0.8356602217161869
chr9	75592700	75593700	-1.3801450556799797
chr9	75592800	75593800	-1.593650009406874
chr9	75592900	75593900	-1.583718519830209
chr9	75593000	75594000	-1.7477737329794143
chr9	75593100	75594100	-2.1279326336548707
chr9	75593200	75594200	-1.6929031012404008
chr9	75593300	75594300	-2.3488314976828333
chr9	75593400	75594400	-1.8061917878141047
chr9	75593500	75594500	-2.2348065513901614
chr9	75593600	75594600	-2.1271920679288834
chr9	75593700	75594700	-2.118048372270951
chr9	75593800	75594800	-1.3725807153564027
chr9	75593900	75594900	-1.6461757051273564
chr9	75594000	75595000	-1.269168664218604
chr9	75594100	75595100	-0.7446339914473223
chr9	75594200	75595200	-0.6215409269246317
chr9	75594300	75595300	0.4569380170921021
chr9	75594400	75595400	-0.6283074884192036
chr9	75594500	75595500	-0.3096104734583071
chr9	75594600	75595600	-0.9277112967657528
chr9	75594700	75595700	-1.0626055868266364
chr9	75594800	75595800	-1.2366471299706738
chr9	75594900	75595900	-1.072655966219185
chr9	75595000	75596000	-1.2962358064269501
chr9	75595100	75596100	-1.586381782199282
chr9	75595200	75596200	-1.4390767228013932
chr9	75595300	75596300	-2.1767659059034217
chr9	75595400	75596400	-1.4974696784002866
chr9	75595500	75596500	-1.4317525031040568
chr9	75595600	75596600	-1.3015654454748389
chr9	75595700	75596700	-1.056567983459168
chr9	75595800	75596800	-1.5157689604176492
chr9	75595900	75596900	-2.0385017482360586
chr9	75596000	75597000	-1.9111434783046133
chr9	75596100	75597100	-2.420997113631748
chr9	75596200	75597200	-2.9781367908729486
chr9	75596300	75597300	-2.4232807578737736
chr9	75596400	75597400	-1.9663661394348133
chr9	75596500	75597500	-2.3541081203726018
chr9	75596600	75597600	-1.9337236858753082
chr9	75596700	75597700	-2.296344899116702
chr9	75596800	75597800	-2.2653701265012995
chr9	75596900	75597900	-1.500804038911699
chr9	75597000	75598000	-1.7874140469415998
chr9	75597100	75598100	-1.3038402557634667
chr9	75597200	75598200	-1.2257450144059192
chr9	75597300	75598300	-1.4822725872404283
chr9	75597400	75598400	-2.006019677232559
chr9	75597500	75598500	-1.2545302280448334
chr9	75597600	75598600	-1.2296895491295523
chr9	75597700	75598700	-0.9395276713083516
chr9	75597800	75598800	-0.4168933160445996
chr9	75597900	75598900	-0.05643866925167219
chr9	75598000	75599000	0.2064933125546984
chr9	75598100	75599100	0.1425480304219794
chr9	75598200	75599200	0.17333074272436452
chr9	75598300	75599300	0.06847609799343687
chr9	75598400	75599400	1.0709083039165956
chr9	75598500	75599500	1.1137067728043375
chr9	75598600	75599600	1.0415810469788105
chr9	75598700	75599700	0.6597639556362956
chr9	75598800	75599800	0.08763378289981183
chr9	75598900	75599900	-0.00864109348924348
chr9	75599000	75600000	1.1144900103750035
chr9	75599100	75600100	1.3615519387546071
chr9	75599200	75600200	1.8240477506581367
chr9	75599300	75600300	1.4177112428299283
chr9	75599400	75600400	0.22381870196865244
chr9	75599500	75600500	0.04436223971402283
chr9	75599600	75600600	0.12177140501879324
chr9	75599700	75600700	0.5313816894083276
chr9	75599800	75600800	1.2540511002672272
chr9	75599900	75600900	1.0767950082741573
chr9	75600000	75601000	0.7621062899670541
chr9	75600100	75601100	1.2364156865332392
chr9	75600200	75601200	1.5826202709470043
chr9	75600300	75601300	2.2049528006066748
chr9	75600400	75601400	3.4376267324548038
chr9	75600500	75601500	2.9502472129346704
chr9	75600600	75601600	2.7903313727053143
chr9	75600700	75601700	2.0108200295491514
chr9	75600800	75601800	1.5115284584437179
chr9	75600900	75601900	1.3126534861193908
chr9	75601000	75602000	0.7969360070905301
chr9	75601100	75602100	-0.2388673459829969
chr9	75601200	75602200	-1.1535169238777303
chr9	75601300	75602300	-1.3694155159876658
chr9	75601400	75602400	-1.4730854310704269
chr9	75601500	75602500	-1.0806017864244304
chr9	75601600	75602600	-1.3680036588078226
chr9	75601700	75602700	-0.2248164210556317
chr9	75601800	75602800	-0.1864971651156915
chr9	75601900	75602900	0.07860472618620143
chr9	75602000	75603000	0.18826509887505244
chr9	75602100	75603100	0.06958922485246694
chr9	75602200	75603200	0.14166200265974682
chr9	75602300	75603300	0.2275831357221859
chr9	75602400	75603400	0.3009395694491568
chr9	75602500	75603500	0.3690975673541169
chr9	75602600	75603600	0.5368451839361776
chr9	75602700	75603700	-0.14822104242553738
chr9	75602800	75603800	0.030431625655528125
chr9	75602900	75603900	0.6543715359571624
chr9	75603000	75604000	1.0350321140840162
chr9	75603100	75604100	1.4367152304548192
chr9	75603200	75604200	1.3201798643365878
chr9	75603300	75604300	1.403491784141633
chr9	75603400	75604400	1.0527844962672228
chr9	75603500	75604500	1.2488909716855132
chr9	75603600	75604600	1.0602980779015312
chr9	75603700	75604700	1.2982383289334487
chr9	75603800	75604800	1.3024097753716373
chr9	75603900	75604900	0.6348928874855518
chr9	75604000	75605000	0.010745759068877463
chr9	75604100	75605100	-0.04522249273670655
chr9	75604200	75605200	0.23381763071248235
chr9	75604300	75605300	-0.6986750047768767
chr9	75604400	75605400	-0.8167460065025353
chr9	75604500	75605500	-1.2937808369403072
chr9	75604600	75605600	-0.7830355754931978
chr9	75604700	75605700	-1.0711644601745771
chr9	75604800	75605800	-1.7334440682730987
chr9	75604900	75605900	-1.7160899687980768
chr9	75605000	75606000	-1.5402021467663667
chr9	75605100	75606100	-1.6363287574754526
chr9	75605200	75606200	-1.7208343851923018
chr9	75605300	75606300	-1.2567963131505342
chr9	75605400	75606400	-1.788455777907308
chr9	75605500	75606500	-1.140856898202599
chr9	75605600	75606600	-1.1188403527590434
chr9	75605700	75606700	-0.9666175518290572
chr9	75605800	75606800	-0.27625092323235817
chr9	75605900	75606900	0.1026644769527566
chr9	75606000	75607000	0.8926277040915633
chr9	75606100	75607100	0.6840531567533399
chr9	75606200	75607200	0.7311277462011613
chr9	75606300	75607300	0.8222296689280302
chr9	75606400	75607400	1.690477715955126
chr9	75606500	75607500	1.7411577214420095
chr9	75606600	75607600	0.8936429290782759
chr9	75606700	75607700	-0.06307586192298363
chr9	75606800	75607800	-0.680803457649917
chr9	75606900	75607900	-0.9216484061821192
chr9	75607000	75608000	-1.8934800420660172
chr9	75607100	75608100	-2.075210292919574
chr9	75607200	75608200	-1.707328128765608
chr9	75607300	75608300	-2.1413286410121883
chr9	75607400	75608400	-2.726174072126062
chr9	75607500	75608500	-3.633995148038303
chr9	75607600	75608600	-2.5390194677828903
chr9	75607700	75608700	-1.6155417719121188
chr9	75607800	75608800	-1.1853129533239828
chr9	75607900	75608900	-1.2489903019801438
chr9	75608000	75609000	-1.3551857587317573
chr9	75608100	75609100	-1.3754128150135418
chr9	75608200	75609200	-1.8917230096881108
chr9	75608300	75609300	-1.1888605544839492
chr9	75608400	75609400	-1.325676894499425
chr9	75608500	75609500	-0.7973662259778221
chr9	75608600	75609600	-1.5220056566192628
chr9	75608700	75609700	-1.5540092683308806
chr9	75608800	75609800	-1.5928373056182412
chr9	75608900	75609900	-1.5368047576619726
chr9	75609000	75610000	-1.1036105444363808
chr9	75609100	75610100	-0.20188882846669587
chr9	75609700	75610700	-0.6751139188039902
chr9	75609800	75610800	-0.630839722659985
chr9	75609900	75610900	-0.7840689011186884
chr9	75610000	75611000	-0.6539230867759193
chr9	75610100	75611100	-0.601891230615324
chr9	75610200	75611200	-0.25483244890448464
chr9	75610300	75611300	-0.07251225096407853
chr9	75610400	75611400	0.12734782652099094
chr9	75610500	75611500	-0.5544889233962822
chr9	75610600	75611600	-1.3671189687103011
chr9	75610700	75611700	-1.4435556168982726
chr9	75610800	75611800	-1.4518374562616303
chr9	75610900	75611900	-1.6083393132822998
chr9	75611000	75612000	-1.5486550809544235
chr9	75611100	75612100	-1.1842782598076866
chr9	75611200	75612200	-1.0585079058850848
chr9	75611300	75612300	-1.6073110272547813
chr9	75611400	75612400	-1.6816700818059211
chr9	75611500	75612500	-1.0810974148865755
chr9	75611600	75612600	-0.03747974475517373
chr9	75611700	75612700	-0.1263672447759786
chr9	75611800	75612800	-0.05293179631278999
chr9	75611900	75612900	0.32689486348742297
chr9	75612000	75613000	0.22212766307138465
chr9	75612100	75613100	-0.23457639115155585
chr9	75612200	75613200	-0.6687035442544877
chr9	75612300	75613300	-0.17239151446664194
chr9	75612400	75613400	-0.10415470858928758
chr9	75612500	75613500	0.2649871558424132
chr9	75612600	75613600	0.3233602801870873
chr9	75612700	75613700	0.7036827089585755
chr9	75613700	75614700	-0.3738273094587816
chr9	75613800	75614800	-0.3824477485055793
chr9	75613900	75614900	-0.4205083350630603
chr9	75614000	75615000	-0.3259617822630955
chr9	75614100	75615100	-0.550843828661577
chr9	75614200	75615200	-0.6293854683368444
chr9	75614300	75615300	0.05200108859480425
chr9	75614400	75615400	0.15218811711067326
chr9	75614500	75615500	0.716361605851505
chr9	75614600	75615600	-0.08966211599324836
chr9	75614700	75615700	0.2593508527098531
chr9	75614800	75615800	-0.4149249833255946
chr9	75614900	75615900	-0.33472972235514714
chr9	75615000	75616000	-0.6478646523423481
chr9	75615100	75616100	-0.7543411758374186
chr9	75615200	75616200	-1.2258990089733617
chr9	75615300	75616300	-1.9044913804544936
chr9	75615400	75616400	-1.9974317853313517
chr9	75615500	75616500	-2.246869243509332
chr9	75615600	75616600	-3.0479100108363766
chr9	75615700	75616700	-3.2704908369604535
chr9	75615800	75616800	-2.747516784752135
chr9	75615900	75616900	-3.152652438239857
chr9	75616000	75617000	-2.4883816151719236
chr9	75616100	75617100	-2.8252141294969983
chr9	75616200	75617200	-1.7467407738452423
chr9	75616300	75617300	-0.9154711156131956
chr9	75616400	75617400	-0.5812567677332314
chr9	75616500	75617500	-0.890246751563388
chr9	75616600	75617600	-0.2745527485319793
chr9	75616700	75617700	-0.17450928342964528
chr9	75616800	75617800	-0.1403477071810137
chr9	75616900	75617900	0.09856925709718854
chr9	75617000	75618000	-0.028208128700210465
chr9	75617100	75618100	0.6209816540925555
chr9	75617200	75618200	-0.12724290326140653
chr9	75617300	75618300	-0.8551819030743306
chr9	75617400	75618400	-1.1713974681536554
chr9	75617500	75618500	-0.6764886205992422
chr9	75617600	75618600	-1.2384909405069668
chr9	75617700	75618700	-0.9051268601211272
chr9	75617800	75618800	-0.9468248032224073
chr9	75617900	75618900	-0.6182868266529715
chr9	75618000	75619000	-0.6034621006805271
chr9	75618100	75619100	-1.2267779692950656
chr9	75618200	75619200	-1.3281896135835316
chr9	75618300	75619300	-1.0042614056252712
chr9	75618400	75619400	-0.9736607143147786
chr9	75618500	75619500	-1.6506120091505094
chr9	75618600	75619600	-1.0584945471981475
chr9	75618700	75619700	-1.7184385677370009
chr9	75618800	75619800	-1.411257256922442
chr9	75618900	75619900	-2.125462715795756
chr9	75619000	75620000	-3.151454553108802
chr9	75619100	75620100	-3.159635493691364
chr9	75619200	75620200	-3.343055811251713
chr9	75619300	75620300	-3.0690211861494934
chr9	75619400	75620400	-3.5598084910852057
chr9	75619500	75620500	-2.8268647768904485
chr9	75619600	75620600	-2.955588608207282
chr9	75619700	75620700	-2.642658866601172
chr9	75619800	75620800	-3.1045377364968587
chr9	75619900	75620900	-2.7984664237045767
chr9	75620000	75621000	-2.486875139414396
chr9	75620600	75621600	-2.2359608161717857
chr9	75620700	75621700	-2.1468285518878085
chr9	75620800	75621800	-2.371513875413512
chr9	75620900	75621900	-2.165753380918801
chr9	75621000	75622000	-1.4816725264964137
chr9	75621100	75622100	-1.3694581721775854
chr9	75621200	75622200	-1.5461002799303727
chr9	75621300	75622300	-1.8994995880839616
chr9	75621600	75622600	-0.6888909928567997
chr9	75622000	75623000	-1.2188387615372642
chr9	75622100	75623100	-1.566979648217214
chr9	75622200	75623200	-1.5130762121350758
chr9	75622300	75623300	-0.9468439259283108
chr9	75622400	75623400	-0.9974843036704204
chr9	75622500	75623500	-1.1265738309594855
chr9	75622600	75623600	-1.2378897087342178
chr9	75622700	75623700	-1.5518144032675547
chr9	75622800	75623800	-1.7317079390382186
chr9	75622900	75623900	-1.8189952838016965
chr9	75623000	75624000	-1.3937328346254318
chr9	75623100	75624100	-1.3303586961209508
chr9	75623200	75624200	-1.0733626501483466
chr9	75623300	75624300	-1.2748060122741192
chr9	75623400	75624400	-1.5047691034411008
chr9	75623500	75624500	-1.8898055071360955
chr9	75623600	75624600	-1.7458571902726427
chr9	75623700	75624700	-1.89427804260169
chr9	75623800	75624800	-1.168610793343569
chr9	75623900	75624900	-1.1855187080027187
chr9	75624000	75625000	-1.0522808304958877
chr9	75624100	75625100	-0.9156495390741519
chr9	75624200	75625200	-1.3519564290328927
chr9	75624300	75625300	-1.0846299771709482
chr9	75624400	75625400	-0.8413052044866027
chr9	75624500	75625500	-0.6608762031306467
chr9	75624600	75625600	-0.7258750048254818
chr9	75624700	75625700	-0.4015045147240245
chr9	75624800	75625800	-0.8360463016946008
chr9	75624900	75625900	-0.2066617237943706
chr9	75625000	75626000	-0.43820261662175414
chr9	75625100	75626100	-0.17525090498628654
chr9	75625200	75626200	0.2604607446951487
chr9	75625300	75626300	0.045232203293578514
chr9	75625400	75626400	-0.252932968203183
chr9	75625500	75626500	-0.9572593063880108
chr9	75625600	75626600	-1.0599788032243205
chr9	75625700	75626700	-1.359219497443492
chr9	75625800	75626800	-1.5051342217301418
chr9	75625900	75626900	-1.688846201279813
chr9	75626000	75627000	-1.4532521130884257
chr9	75626100	75627100	-1.6391088959995928
chr9	75626200	75627200	-1.837645218338421
chr9	75626300	75627300	-1.9298791824407744
chr9	75626400	75627400	-2.10219354042455
chr9	75626500	75627500	-1.0251001238295254
chr9	75626600	75627600	-0.6013490539552122
chr9	75626700	75627700	-0.2517444275767395
chr9	75626800	75627800	-0.6961253652370565
chr9	75626900	75627900	-1.3352737220253632
chr9	75627000	75628000	-0.9462827632983805
chr9	75627100	75628100	-0.48219609216966397
chr9	75627200	75628200	-0.1806915594171144
chr9	75627300	75628300	-0.0655784505449866
chr9	75627400	75628400	0.20208925905439604
chr9	75627500	75628500	0.2408380445599672
chr9	75627600	75628600	0.2295866236281668
chr9	75627700	75628700	0.2765236947921513
chr9	75627800	75628800	0.6759005097254277
chr9	75627900	75628900	1.3554586549395695
chr9	75628000	75629000	1.2492041651512298
chr9	75628100	75629100	0.979947221600028
chr9	75628200	75629200	0.8040083552019196
chr9	75628300	75629300	0.883144567402073
chr9	75628400	75629400	0.6494051633932689
chr9	75628500	75629500	-0.3431100204395572
chr9	75628600	75629600	-1.3660149363755136
chr9	75628700	75629700	-2.7321968687001585
chr9	75628800	75629800	-3.0913405285120694
chr9	75628900	75629900	-3.367746225202028
chr9	75629000	75630000	-4.560079880308604
chr9	75629100	75630100	-5.387955663930268
chr9	75629200	75630200	-5.4099540258587515
chr9	75629300	75630300	-5.689230686136803
chr9	75629400	75630400	-5.829507285849585
chr9	75629500	75630500	-5.4980306705365445
chr9	75629600	75630600	-5.1428794441532615
chr9	75629700	75630700	-5.161612767626517
chr9	75629800	75630800	-4.8451532791444745
chr9	75629900	75630900	-5.161664449769024
chr9	75630000	75631000	-4.754767095955753
chr9	75630100	75631100	-4.7340233882910425
chr9	75630200	75631200	-4.6657584244636565
chr9	75630300	75631300	-4.563640273013542
chr9	75630400	75631400	-5.577670714904103
chr9	75630500	75631500	-5.591615919410201
chr9	75630600	75631600	-5.674108249767121
chr9	75630700	75631700	-5.3147909047223045
chr9	75630800	75631800	-5.7483258650151585
chr9	75630900	75631900	-6.4370957007710405
chr9	75631000	75632000	-7.211624442907559
chr9	75631100	75632100	-7.614125012826651
chr9	75631200	75632200	-7.722342669576149
chr9	75631300	75632300	-7.338659171734985
chr9	75631400	75632400	-6.206638529079801
chr9	75631500	75632500	-6.35884688933217
chr9	75631600	75632600	-6.1166669565141225
chr9	75631700	75632700	-5.955832922505249
chr9	75631800	75632800	-5.435870282503873
chr9	75631900	75632900	-3.3996542000684684
chr9	75632000	75633000	-2.3476835145588124
chr9	75632100	75633100	-2.1228544001707235
chr9	75632200	75633200	-1.5401439162710446
chr9	75632300	75633300	-1.9583794963278924
chr9	75632400	75633400	-1.8942211201223589
chr9	75632500	75633500	-2.5123928464538485
chr9	75632600	75633600	-2.80448272836809
chr9	75632700	75633700	-1.8395770143622328
chr9	75632800	75633800	-2.4706566193326567
chr9	75632900	75633900	-2.840798630859933
chr9	75633000	75634000	-2.8116824830154004
chr9	75633100	75634100	-1.949424702928021
chr9	75633200	75634200	-1.933737080908671
chr9	75633300	75634300	-1.0193471040091533
chr9	75633400	75634400	-1.1527356902079573
chr9	75633500	75634500	0.14632592153393112
chr9	75633600	75634600	0.3112522268644921
chr9	75633700	75634700	-0.09768101703000703
chr9	75633800	75634800	0.7586682159824815
chr9	75633900	75634900	0.5857681077011502
chr9	75634000	75635000	0.09208861344308981
chr9	75634100	75635100	-0.6477512640658674
chr9	75634200	75635200	-0.8227799778808582
chr9	75634300	75635300	-1.354894866263897
chr9	75634400	75635400	-1.3707239150187662
chr9	75634500	75635500	-2.6477866810800283
chr9	75634600	75635600	-2.475597096779119
chr9	75634700	75635700	-1.88441702661996
chr9	75634800	75635800	-1.6255538460886358
chr9	75634900	75635900	-2.1647787575425346
chr9	75635000	75636000	-1.2845941527814801
chr9	75635100	75636100	-0.6477043526122483
chr9	75635200	75636200	-0.1968686003712183
chr9	75635300	75636300	-0.028461409095207925
chr9	75635400	75636400	0.08985648222598826
chr9	75635500	75636500	0.5752736080809444
chr9	75635600	75636600	0.4420584153464076
chr9	75635700	75636700	-0.13400723696161734
chr9	75635800	75636800	-0.5138077264580275
chr9	75635900	75636900	0.034408407767261374
chr9	75636000	75637000	0.19095631653641426
chr9	75636100	75637100	0.8711024811286798
chr9	75636200	75637200	0.7333221272027476
chr9	75636300	75637300	0.6702672417696256
chr9	75636400	75637400	0.4348226578359386
chr9	75636500	75637500	0.7187111777773488
chr9	75636600	75637600	0.6291735082499901
chr9	75636700	75637700	1.1214711533726047
chr9	75636800	75637800	1.244535952300676
chr9	75637900	75638900	-0.11254317212339776
chr9	75638000	75639000	-0.401262956723038
chr9	75638100	75639100	-0.4227357456056762
chr9	75638200	75639200	-0.4481085363270243
chr9	75638300	75639300	-0.4439448319895492
chr9	75638400	75639400	-0.7137022339001104
chr9	75638500	75639500	-0.421860206406208
chr9	75638600	75639600	-0.4691256246257733
chr9	75638700	75639700	-1.017810160840636
chr9	75638800	75639800	-1.0280832758779732
chr9	75638900	75639900	-1.2390682801488622
chr9	75639000	75640000	-0.54481666465949
chr9	75639100	75640100	-0.5974269414974268
chr9	75639200	75640200	-1.15375009681154
chr9	75639300	75640300	-1.6606764037492292
chr9	75639400	75640400	-1.57859234728962
chr9	75639500	75640500	-1.8159615798028776
chr9	75639600	75640600	-1.1048462096496827
chr9	75639700	75640700	-0.6282758390419091
chr9	75639800	75640800	-0.6060061650787806
chr9	75639900	75640900	-0.5960902465200989
chr9	75640000	75641000	-0.791319407188642
chr9	75640100	75641100	-1.2685691149066372
chr9	75640200	75641200	-0.753041369468425
chr9	75640300	75641300	-0.5555515141124523
chr9	75640400	75641400	-0.21289376160276555
chr9	75640500	75641500	-0.3189058481961565
chr9	75640600	75641600	-0.7532833793024657
chr9	75640700	75641700	-0.5711659056629643
chr9	75640800	75641800	-0.5834764484073648
chr9	75640900	75641900	-0.3926547930108767
chr9	75641000	75642000	-0.6715122648923544
chr9	75641100	75642100	-0.3920465327043995
chr9	75641200	75642200	-0.07075893217304556
chr9	75641300	75642300	0.4864790276669145
chr9	75641400	75642400	-0.24599717385086764
chr9	75641500	75642500	0.014990939280677034
chr9	75641600	75642600	0.5503990886440008
chr9	75641700	75642700	0.1545779382074728
chr9	75641800	75642800	0.3835419345389784
chr9	75641900	75642900	-0.2359195493974806
chr9	75642000	75643000	-0.3968268690523544
chr9	75642100	75643100	-0.3956090571018752
chr9	75642200	75643200	-0.773135114623422
chr9	75642300	75643300	-1.158903323796192
chr9	75642400	75643400	-0.5268474703443294
chr9	75642500	75643500	-0.5721475438969239
chr9	75642600	75643600	-1.0782965362416497
chr9	75642700	75643700	-1.7197425161391489
chr9	75642800	75643800	-1.6117382796097686
chr9	75642900	75643900	-0.8966486925963777
chr9	75643000	75644000	-0.86025320736963
chr9	75643100	75644100	-0.3658943731072004
chr9	75643200	75644200	-0.5985839481197609
chr9	75643300	75644300	-0.09442342249869634
chr9	75643400	75644400	-0.19627555440367586
chr9	75643500	75644500	-0.05916057619685139
chr9	75643600	75644600	0.16185904228355225
chr9	75643700	75644700	0.7671641687760814
chr9	75643800	75644800	0.4000390584415529
chr9	75643900	75644900	0.4686553135269231
chr9	75644600	75645600	-0.7475172200534318
chr9	75644700	75645700	-0.4679198217955703
chr9	75644800	75645800	-0.8107524959734654
chr9	75644900	75645900	-0.9589775680251004
chr9	75645000	75646000	-0.496931893031659
chr9	75645100	75646100	-0.7750763656736852
chr9	75645200	75646200	-0.5719623755705754
chr9	75645300	75646300	-0.2739212115883025
chr9	75645400	75646400	-0.379595244190228
chr9	75645500	75646500	-0.5213847984486137
chr9	75645600	75646600	-0.863037392236278
chr9	75645700	75646700	-1.2416472752385104
chr9	75645800	75646800	-1.4581119747502342
chr9	75645900	75646900	-1.7593986715594707
chr9	75646000	75647000	-2.201384578093252
chr9	75646100	75647100	-1.7071724832733708
chr9	75646200	75647200	-1.8971599501532213
chr9	75646300	75647300	-2.3895142413421597
chr9	75646400	75647400	-2.168902521771734
chr9	75646500	75647500	-1.7330256121795562
chr9	75646600	75647600	-1.0993118039309804
chr9	75646700	75647700	-0.5637382706632103
chr9	75646800	75647800	-0.12391730780006448
chr9	75646900	75647900	0.33027552652885905
chr9	75647000	75648000	0.6287465296779087
chr9	75647100	75648100	-0.5263202321376671
chr9	75647200	75648200	-0.28777067648834603
chr9	75647300	75648300	0.5365429400163062
chr9	75647400	75648400	0.6532448387781364
chr9	75647500	75648500	0.7679038748376802
chr9	75647600	75648600	0.3050497178925053
chr9	75647700	75648700	-0.2577375067236456
chr9	75647800	75648800	-0.2329032653393021
chr9	75647900	75648900	-0.1811228163057909
chr9	75648000	75649000	-0.34170369006729195
chr9	75648100	75649100	0.5545331815193426
chr9	75648200	75649200	1.1354895872019526
chr9	75648300	75649300	0.4680718967342952
chr9	75648400	75649400	1.2829008543332432
chr9	75648500	75649500	1.2277314177967142
chr9	75648600	75649600	1.6475860566073257
chr9	75648700	75649700	2.2225047366850115
chr9	75648800	75649800	2.483690947868065
chr9	75648900	75649900	1.4631056238245959
chr9	75649000	75650000	0.8167349497937666
chr9	75649100	75650100	0.1846147256270921
chr9	75649200	75650200	-0.5661303736525354
chr9	75649300	75650300	-0.8583337906669091
chr9	75649400	75650400	-1.5163702363383618
chr9	75649500	75650500	-1.8726513911494893
chr9	75649600	75650600	-2.7004948716104407
chr9	75649700	75650700	-3.073403236525416
chr9	75649800	75650800	-3.8558542459365643
chr9	75649900	75650900	-2.232189351542888
chr9	75650000	75651000	-1.2212243264603095
chr9	75650100	75651100	-0.06499231699770372
chr9	75650200	75651200	0.5482697253594933
chr9	75650300	75651300	0.8231532456037923
chr9	75650400	75651400	0.6024073742546663
chr9	75650500	75651500	1.0734807184612516
chr9	75650600	75651600	0.9499521294943551
chr9	75650700	75651700	0.9526285419379128
chr9	75650800	75651800	1.003291415237449
chr9	75650900	75651900	0.2378788326591643
chr9	75651000	75652000	0.8320914148564114
chr9	75651100	75652100	1.1769586389958202
chr9	75651200	75652200	1.2102362292392088
chr9	75651300	75652300	2.0023231108062802
chr9	75651400	75652400	1.9460302181860147
chr9	75651500	75652500	1.4536047990114904
chr9	75651600	75652600	1.5805707213389582
chr9	75651700	75652700	1.5420055756179836
chr9	75651800	75652800	1.529254990134694
chr9	75651900	75652900	2.2590814660233858
chr9	75652500	75653500	-0.6407324369645286
chr9	75652600	75653600	0.3831406384711955
chr9	75652700	75653700	0.5924312160399146
chr9	75652800	75653800	-0.0155715204699155
chr9	75652900	75653900	-0.012071386134761771
chr9	75653000	75654000	0.7467562055656026
chr9	75653100	75654100	0.2310769200081716
chr9	75653200	75654200	0.4262097641067384
chr9	75653300	75654300	0.5802066320003485
chr9	75653400	75654400	0.776116799675871
chr9	75653500	75654500	0.7019166920258394
chr9	75653600	75654600	0.029504722120048836
chr9	75653700	75654700	-0.4802175948440089
chr9	75653800	75654800	-0.015891535954873102
chr9	75653900	75654900	-0.1663451127240471
chr9	75654000	75655000	-0.8880665124372142
chr9	75654100	75655100	-0.4383337640536719
chr9	75654200	75655200	-0.9624252644458672
chr9	75654300	75655300	-0.7935630355111797
chr9	75654400	75655400	-0.5663560864824363
chr9	75654500	75655500	-0.9076699650938492
chr9	75654600	75655600	-1.1331337564193966
chr9	75655800	75656800	-0.28702037018002
chr9	75655900	75656900	-0.30483147840059405
chr9	75656000	75657000	-0.32830667303486266
chr9	75656100	75657100	-0.3434796408653373
chr9	75656200	75657200	-0.2341735480839706
chr9	75656300	75657300	0.8234692837772255
chr9	75656400	75657400	0.3642053345584765
chr9	75656500	75657500	0.3324069000208787
chr9	75656600	75657600	0.3779477169075289
chr9	75656700	75657700	0.39137286056237136
chr9	75656800	75657800	0.3660137104361838
chr9	75656900	75657900	0.216081846567372
chr9	75657000	75658000	0.22259643992407238
chr9	75657100	75658100	0.06231678342634912
chr9	75657200	75658200	-0.2749260110617476
chr9	75657300	75658300	-0.8373522195753581
chr9	75657400	75658400	-0.4428679834368816
chr9	75657500	75658500	-0.6829536931330891
chr9	75657600	75658600	-0.5276870130824272
chr9	75657700	75658700	0.10528588817824804
chr9	75657800	75658800	0.533909011411199
chr9	75657900	75658900	1.1158838665355353
chr9	75658000	75659000	1.7037014157714787
chr9	75658100	75659100	1.6996205028066018
chr9	75658200	75659200	1.614618725583023
chr9	75658300	75659300	1.263011625749728
chr9	75658400	75659400	0.4809722867267162
chr9	75658500	75659500	1.2796790975507668
chr9	75658600	75659600	1.244650742384448
chr9	75658700	75659700	0.843877199335533
chr9	75658800	75659800	0.3203710681715116
chr9	75658900	75659900	-0.6735745224078906
chr9	75659000	75660000	-0.7945897611965418
chr9	75659100	75660100	-0.35199593579929417
chr9	75659200	75660200	0.4842254869302027
chr9	75659300	75660300	0.06406895073347899
chr9	75659400	75660400	0.4185612032405338
chr9	75659500	75660500	-0.4188980556938503
chr9	75659600	75660600	-1.0079948940975916
chr9	75659700	75660700	-1.4872527288618638
chr9	75659800	75660800	-1.5339499178923368
chr9	75659900	75660900	-0.7687040958747117
chr9	75660000	75661000	-1.619276518798959
chr9	75660100	75661100	-1.812990288110237
chr9	75660200	75661200	-2.590360516168516
chr9	75660300	75661300	-1.6243916494538966
chr9	75660400	75661400	-1.4037621892209038
chr9	75660500	75661500	-1.7625849731437488
chr9	75660600	75661600	-0.8884566006096608
chr9	75660700	75661700	-1.0167794340020215
chr9	75660800	75661800	-1.1471649417374268
chr9	75660900	75661900	-1.1441361944605115
chr9	75661000	75662000	-0.6989502045596075
chr9	75661100	75662100	-1.0334680138681374
chr9	75661200	75662200	-1.1078450203255776
chr9	75661300	75662300	-1.8080093770923344
chr9	75661400	75662400	-1.4300803446534804
chr9	75661500	75662500	-0.5768228904894769
chr9	75661600	75662600	-1.4039195249861711
chr9	75662700	75663700	-0.8274582223094679
chr9	75662800	75663800	-1.6829975430899942
chr9	75662900	75663900	-1.6389584046024188
chr9	75663000	75664000	-1.358857594927703
chr9	75663100	75664100	-1.9905108140964705
chr9	75663200	75664200	-1.6298946404004888
chr9	75663300	75664300	-0.9190812359877548
chr9	75663400	75664400	-0.9102773119721372
chr9	75663500	75664500	-1.4771397275415494
chr9	75663600	75664600	-1.5818164454132608
chr9	75663700	75664700	-1.830946590434636
chr9	75663800	75664800	-1.5393993043306988
chr9	75663900	75664900	-1.20779643860723
chr9	75664000	75665000	-1.4338085925904345
chr9	75664100	75665100	-0.4776912910923767
chr9	75664200	75665200	-0.5233478775171309
chr9	75664300	75665300	-0.6445917254470827
chr9	75664400	75665400	-0.7631474289249579
chr9	75664500	75665500	-0.9747407837035664
chr9	75664600	75665600	-0.771802371755697
chr9	75664700	75665700	-0.286183275649455
chr9	75664800	75665800	0.10940333448159738
chr9	75664900	75665900	0.032369657335787
chr9	75665000	75666000	0.36502337885322284
chr9	75665100	75666100	0.3208836450137675
chr9	75665200	75666200	-0.03408681892932212
chr9	75665300	75666300	0.15579636577557895
chr9	75665400	75666400	-0.6049590828718437
chr9	75665500	75666500	0.008286021019432984
chr9	75665600	75666600	-0.3693291569603854
chr9	75665700	75666700	-0.5629218538983108
chr9	75665800	75666800	-0.8969576661783029
chr9	75665900	75666900	-1.1920577632507618
chr9	75666000	75667000	-1.381395534035455
chr9	75666100	75667100	-1.859725014553068
chr9	75667900	75668900	0.3436520862226208
chr9	75669000	75670000	0.5045494265182112
chr9	75669100	75670100	-0.034057881170392365
chr9	75669200	75670200	-0.012793688023228698
chr9	75669300	75670300	-0.11882779944298676
chr9	75669400	75670400	-0.09778328865940733
chr9	75669500	75670500	-0.14200884786091048
chr9	75669600	75670600	-0.7256412931781671
chr9	75669700	75670700	-1.3343712336969829
chr9	75669800	75670800	-1.8297324172500733
chr9	75669900	75670900	-2.326965456457043
chr9	75670000	75671000	-2.682508695124815
chr9	75670100	75671100	-1.8913539807864184
chr9	75670200	75671200	-2.0225909462824254
chr9	75670300	75671300	-1.8856706641998688
chr9	75670400	75671400	-2.3102888127688472
chr9	75670500	75671500	-2.5792463480139736
chr9	75670600	75671600	-2.316618007675745
chr9	75670700	75671700	-1.8387207569435773
chr9	75670800	75671800	-2.2861813405563134
chr9	75670900	75671900	-1.481360151476704
chr9	75671000	75672000	-0.8964646715593985
chr9	75671100	75672100	-1.5246638656204692
chr9	75671200	75672200	-1.670785441633631
chr9	75671300	75672300	-1.7215715811905457
chr9	75671400	75672400	-1.613269957901266
chr9	75671500	75672500	-1.3403938743393182
chr9	75671600	75672600	-1.324687646876451
chr9	75671700	75672700	-1.4955902841499482
chr9	75671800	75672800	-1.436672083850575
chr9	75671900	75672900	-1.9327400775249184
chr9	75672000	75673000	-2.157636363694475
chr9	75672100	75673100	-2.1110956759132584
chr9	75672200	75673200	-2.4640779186890507
chr9	75672300	75673300	-2.7411822560818924
chr9	75672400	75673400	-2.9951943100663154
chr9	75672500	75673500	-3.3406489336660674
chr9	75672600	75673600	-2.6562883122715384
chr9	75672700	75673700	-3.0645116821251324
chr9	75672800	75673800	-2.7884530073621585
chr9	75672900	75673900	-2.2225647111005564
chr9	75673000	75674000	-2.425501080707726
chr9	75673100	75674100	-2.630302241452171
chr9	75673200	75674200	-1.7286344599300716
chr9	75673300	75674300	-1.672866383795008
chr9	75673400	75674400	-1.2970381954438457
chr9	75673500	75674500	-0.8973459675749722
chr9	75673600	75674600	-1.4953526357432825
chr9	75673700	75674700	-0.8373848074606091
chr9	75673800	75674800	-0.5754515169894994
chr9	75673900	75674900	-0.8574541541974153
chr9	75674400	75675400	-1.2449198895349582
chr9	75674500	75675500	-1.4232205388831538
chr9	75674600	75675600	-1.761549938992704
chr9	75674700	75675700	-2.8133574883765697
chr9	75674800	75675800	-2.9505154417449675
chr9	75674900	75675900	-3.464716740501789
chr9	75675000	75676000	-2.8924456994065144
chr9	75675100	75676100	-3.455032894235714
chr9	75675200	75676200	-2.8742308812375645
chr9	75675300	75676300	-2.1691777616567984
chr9	75675400	75676400	-1.6095947028566815
chr9	75675500	75676500	-1.2258306317330112
chr9	75675600	75676600	-0.889265632731149
chr9	75676600	75677600	-1.6709592769128658
chr9	75676700	75677700	-1.914245967576608
chr9	75676800	75677800	-1.3695587117314003
chr9	75676900	75677900	-1.2289510093928684
chr9	75677000	75678000	-1.0676681555267455
chr9	75677100	75678100	-1.3435125792225209
chr9	75677200	75678200	-0.4210243619634871
chr9	75677300	75678300	-0.479706616889283
chr9	75677400	75678400	-0.401333104107832
chr9	75677500	75678500	-0.23515529707158755
chr9	75677600	75678600	0.03474671698017218
chr9	75677700	75678700	0.4080176347444134
chr9	75677800	75678800	0.11136089396641033
chr9	75677900	75678900	-0.42770068469661937
chr9	75678000	75679000	-0.4248119389354283
chr9	75678100	75679100	-0.4923560973213378
chr9	75678200	75679200	-1.199797606150245
chr9	75678300	75679300	-1.7088427918690552
chr9	75678400	75679400	-1.1597436975960382
chr9	75678500	75679500	-1.7995231987329974
chr9	75678600	75679600	-2.263083409124401
chr9	75678700	75679700	-2.7312021204945984
chr9	75678800	75679800	-2.5738322636799125
chr9	75678900	75679900	-1.8338991485601943
chr9	75679000	75680000	-1.6408114082919933
chr9	75679100	75680100	-1.882079580768646
chr9	75679200	75680200	-1.6348705410628748
chr9	75679300	75680300	-1.3098942065680892
chr9	75679400	75680400	-1.4139443377736425
chr9	75679500	75680500	-0.8405696471940974
chr9	75679600	75680600	-0.5240735923754539
chr9	75679700	75680700	-0.08581388302479072
chr9	75679800	75680800	-0.012491229295879806
chr9	75679900	75680900	-0.5951480958239509
chr9	75680000	75681000	-1.3106461012746398
chr9	75680100	75681100	-1.7424614218805592
chr9	75680200	75681200	-1.86363332257305
chr9	75680300	75681300	-2.1803461883086213
chr9	75680400	75681400	-2.04546062064915
chr9	75680500	75681500	-2.352391054286183
chr9	75680600	75681600	-3.1551929369831697
chr9	75680700	75681700	-2.9639389620578416
chr9	75680800	75681800	-2.389100896482684
chr9	75680900	75681900	-2.536977212446706
chr9	75681000	75682000	-2.221207728355933
chr9	75681100	75682100	-1.5174293385449429
chr9	75681200	75682200	-1.4898086032166191
chr9	75681300	75682300	-1.1030555611438762
chr9	75681400	75682400	-1.574150467625387
chr9	75681500	75682500	-1.1063454046147287
chr9	75681600	75682600	-0.21655712604037086
chr9	75681700	75682700	-0.3212904618490756
chr9	75681800	75682800	-0.5641720413196392
chr9	75681900	75682900	-0.7850633437035927
chr9	75682000	75683000	-0.5159849673068055
chr9	75682100	75683100	-0.9649279532027276
chr9	75682200	75683200	-1.047954327553538
chr9	75682300	75683300	-1.2528786610985678
chr9	75682400	75683400	-0.7057520923802986
chr9	75682500	75683500	-1.1462167468271556
chr9	75682600	75683600	-1.3713669334258118
chr9	75682700	75683700	-1.905262633361676
chr9	75682800	75683800	-1.9170869187389328
chr9	75682900	75683900	-1.327806603331315
chr9	75683000	75684000	-1.0751626027309478
chr9	75683100	75684100	-0.8154753174418649
chr9	75683200	75684200	-0.8787018111665128
chr9	75683300	75684300	-0.3666492565621463
chr9	75683400	75684400	-0.07391239541955134
chr9	75683500	75684500	0.20250957987020146
chr9	75683600	75684600	0.2005158215172254
chr9	75684500	75685500	-0.9477223225073156
chr9	75684600	75685600	-1.1049032621779749
chr9	75684700	75685700	-1.4924073950597274
chr9	75684800	75685800	-1.4841007383784754
chr9	75684900	75685900	-0.6575429378540975
chr9	75685000	75686000	-0.07357937169949898
chr9	75685100	75686100	-0.06861222405261327
chr9	75685200	75686200	-0.25653449344105983
chr9	75685300	75686300	-0.8101942778967018
chr9	75685400	75686400	-0.029280418751639538
chr9	75685500	75686500	-1.0759484049960848
chr9	75685600	75686600	-0.8529876169410991
chr9	75685700	75686700	-0.9058612047904884
chr9	75685800	75686800	-0.6346092326617966
chr9	75685900	75686900	-1.4599473404637626
chr9	75686000	75687000	-2.189225146445849
chr9	75686100	75687100	-2.113404674682452
chr9	75686200	75687200	-2.3816282417443206
chr9	75686300	75687300	-2.4885660661791578
chr9	75686400	75687400	-2.2411804318108075
chr9	75686500	75687500	-1.2488994551752826
chr9	75686600	75687600	-0.7819878550092133
chr9	75686700	75687700	-0.4727870247967732
chr9	75686800	75687800	-0.4292425785534687
chr9	75686900	75687900	-0.5946053557293419
chr9	75687000	75688000	-0.7230204205953293
chr9	75687100	75688100	-0.9023454272955148
chr9	75687200	75688200	-0.7543642975570395
chr9	75687300	75688300	-0.027684879525582552
chr9	75687400	75688400	-0.2825661048157422
chr9	75687500	75688500	-0.28164807920142104
chr9	75687600	75688600	-0.4229614375741703
chr9	75687700	75688700	-0.2007994057395532
chr9	75687800	75688800	-0.3756715011197384
chr9	75687900	75688900	0.3360677553299006
chr9	75688000	75689000	0.20140766081519954
chr9	75688100	75689100	0.2301025343205867
chr9	75688200	75689200	0.018715411370666662
chr9	75688300	75689300	-0.42905644949764493
chr9	75688400	75689400	-0.2733941750893365
chr9	75688500	75689500	-0.14950327027379265
chr9	75688600	75689600	-0.9420302291284912
chr9	75688700	75689700	-1.4236803173651658
chr9	75688800	75689800	-1.6093485795679072
chr9	75688900	75689900	-1.7955792796567809
chr9	75689000	75690000	-1.7889444734305806
chr9	75689100	75690100	-2.0839151008193517
chr9	75689200	75690200	-1.7772927896007635
chr9	75689300	75690300	-1.5784225705325046
chr9	75689400	75690400	-1.802538475216208
chr9	75689500	75690500	-1.6791643775229166
chr9	75689600	75690600	-0.5495418905868691
chr9	75689700	75690700	-0.9842113495334032
chr9	75689800	75690800	-0.9389032264661072
chr9	75689900	75690900	-1.3380174970671497
chr9	75690000	75691000	-1.116492382281208
chr9	75690100	75691100	-0.6010497090991328
chr9	75690200	75691200	-0.3390431238148465
chr9	75690300	75691300	-0.6349893409578787
chr9	75690400	75691400	-0.404221121876856
chr9	75690500	75691500	-0.7758003574552383
chr9	75690600	75691600	-1.5436652312326409
chr9	75690700	75691700	0.1060526115179658
chr9	75690800	75691800	-0.05129572192699216
chr9	75690900	75691900	0.15941751362024162
chr9	75691000	75692000	0.30581161301764026
chr9	75691100	75692100	0.4897321149940216
chr9	75691200	75692200	0.2435293118415057
chr9	75691300	75692300	0.4869587392757768
chr9	75691400	75692400	0.15438821139678158
chr9	75691500	75692500	0.18775925306293653
chr9	75691600	75692600	0.6466722914760161
chr9	75691700	75692700	-0.2129115263699213
chr9	75691800	75692800	0.04558343109437538
chr9	75691900	75692900	0.05906346161576071
chr9	75692000	75693000	0.09439682976092506
chr9	75692100	75693100	0.08495888343783299
chr9	75692200	75693200	-0.29361284374845464
chr9	75692300	75693300	0.02436823117083942
chr9	75692400	75693400	-0.18905035108784388
chr9	75692500	75693500	0.05561328471153091
chr9	75692600	75693600	-0.4011764652991992
chr9	75694300	75695300	-0.3013436327242046
chr9	75694400	75695400	-0.14023248499589067
chr9	75694500	75695500	-0.39591656864388003
chr9	75694600	75695600	-0.9322767279741134
chr9	75694700	75695700	0.04668163304277676
chr9	75694800	75695800	-0.5092120425872533
chr9	75694900	75695900	-0.023148117926854558
chr9	75695000	75696000	-0.06875628806225825
chr9	75695100	75696100	-1.0799171779388366
chr9	75695200	75696200	-1.0710912296818025
chr9	75695300	75696300	-0.7872074249452636
chr9	75695400	75696400	-1.4999921182789668
chr9	75695500	75696500	-1.5017040892992308
chr9	75695600	75696600	-1.6007627006006169
chr9	75695700	75696700	-2.9246636903902763
chr9	75695800	75696800	-2.4204496161499445
chr9	75695900	75696900	-2.6755203610862885
chr9	75696000	75697000	-2.314145152051447
chr9	75696100	75697100	-1.5875514395221608
chr9	75696200	75697200	-0.9813496335029948
chr9	75696300	75697300	-0.7919556609919786
chr9	75696400	75697400	-0.008925233815632034
chr9	75696500	75697500	-1.1948184619169508
chr9	75696600	75697600	-1.5381423233229399
chr9	75696700	75697700	-0.7005364415014196
chr9	75696800	75697800	-0.22275328849552525
chr9	75696900	75697900	-0.0858094921165712
chr9	75697000	75698000	0.1324016676873271
chr9	75697100	75698100	-0.41066931782546295
chr9	75697200	75698200	-0.4737287486306992
chr9	75697300	75698300	-1.2322556060370171
chr9	75697400	75698400	-1.313155539063848
chr9	75697500	75698500	-0.4809504906269922
chr9	75697600	75698600	-0.02706219371429407
chr9	75697700	75698700	-0.958454803870784
chr9	75697800	75698800	-1.9549722375710623
chr9	75697900	75698900	-2.396844860613196
chr9	75698000	75699000	-2.3387693602024093
chr9	75698100	75699100	-2.3242301352718626
chr9	75698200	75699200	-2.7202961541791777
chr9	75698300	75699300	-2.3384226248943816
chr9	75698400	75699400	-2.75778277604947
chr9	75698500	75699500	-2.558447212783853
chr9	75698600	75699600	-2.1800392052513247
chr9	75699200	75700200	-0.2541955898378749
chr9	75699300	75700300	0.01472901847351953
chr9	75699400	75700400	-0.5520295284292894
chr9	75699500	75700500	-0.3977841094534061
chr9	75699600	75700600	-1.0433045998415564
chr9	75699700	75700700	-2.0541328675253525
chr9	75699800	75700800	-2.3825735603001545
chr9	75699900	75700900	-2.295809798667526
chr9	75700000	75701000	-3.2133414131813316
chr9	75700100	75701100	-3.180301283440929
chr9	75700200	75701200	-3.3555393650091894
chr9	75701200	75702200	-4.4042544088558815
chr9	75701300	75702300	-4.885845895499664
chr9	75701400	75702400	-5.443042300194184
chr9	75701500	75702500	-6.403701096714273
chr9	75701600	75702600	-6.762880705778312
chr9	75701700	75702700	-8.59302502915951
chr9	75701800	75702800	-8.971150243045447
chr9	75701900	75702900	-8.70631779731213
chr9	75702000	75703000	-8.664022853669145
chr9	75702100	75703100	-8.888392906032585
chr9	75702200	75703200	-8.365973459671581
chr9	75702300	75703300	-9.055589263583043
chr9	75702400	75703400	-8.979685214638069
chr9	75702500	75703500	-8.040888906494045
chr9	75702600	75703600	-7.9662430925844685
chr9	75702700	75703700	-7.313118994541616
chr9	75702800	75703800	-8.013495232516101
chr9	75702900	75703900	-8.78014434733857
chr9	75703000	75704000	-8.472792218003958
chr9	75703100	75704100	-9.851771829844493
chr9	75703300	75704300	-9.540537845196694
chr9	75703400	75704400	-9.792088303119682
chr9	75703600	75704600	-9.487949388497324
chr9	75703700	75704700	-9.299529092091463
chr9	75703800	75704800	-8.779452904522849
chr9	75703900	75704900	-8.990709096513458
chr9	75704000	75705000	-9.511925585003372
chr9	75704100	75705100	-8.21364632129024
chr9	75704200	75705200	-7.639839378581105
chr9	75704300	75705300	-7.836263696735557
chr9	75704400	75705400	-7.90394448112306
chr9	75704500	75705500	-7.600119721080282
chr9	75704600	75705600	-8.42230313320549
chr9	75704700	75705700	-8.405830098878326
chr9	75704800	75705800	-8.895803486742723
chr9	75704900	75705900	-7.5467457157718325
chr9	75705000	75706000	-6.859637219263779
chr9	75705100	75706100	-6.608770703890794
chr9	75705200	75706200	-6.176223820271952
chr9	75705300	75706300	-6.00051498384515
chr9	75705400	75706400	-5.900794031027822
chr9	75705500	75706500	-4.888029608319282
chr9	75705600	75706600	-5.192371908529194
chr9	75705700	75706700	-4.351567987475353
chr9	75705800	75706800	-3.896429664501663
chr9	75705900	75706900	-4.226778147487398
chr9	75706000	75707000	-4.641333201531704
chr9	75706100	75707100	-4.398444353384461
chr9	75706200	75707200	-4.7959457683867885
chr9	75706300	75707300	-4.73075753452125
chr9	75706400	75707400	-4.3650013679034565
chr9	75706500	75707500	-5.1839624991600015
chr9	75706600	75707600	-4.406695887164796
chr9	75706700	75707700	-4.336460658722233
chr9	75707800	75708800	-2.4992853757829687
chr9	75707900	75708900	-2.6894151884217607
chr9	75708000	75709000	-2.7708496982232522
chr9	75708100	75709100	-3.491896578440634
chr9	75708200	75709200	-3.5565469840438246
chr9	75708300	75709300	-3.5494423090473233
chr9	75708400	75709400	-2.8437486620582693
chr9	75708500	75709500	-2.531877557444708
chr9	75708600	75709600	-2.714874915456481
chr9	75708700	75709700	-3.1096174818133013
chr9	75708800	75709800	-2.7095214623030177
chr9	75708900	75709900	-2.9272481529314653
chr9	75709000	75710000	-2.744284608261859
chr9	75710100	75711100	-1.6708253056872908
chr9	75710200	75711200	-2.5201386756256317
chr9	75710300	75711300	-2.542003976877208
chr9	75710400	75711400	-1.7032641545800675
chr9	75710500	75711500	-1.7530431780005002
chr9	75710600	75711600	-2.4039370187122424
chr9	75710700	75711700	-2.3229776494503684
chr9	75710800	75711800	-2.309096868963677
chr9	75710900	75711900	-2.042960154352185
chr9	75711500	75712500	-0.8628541980279326
chr9	75711600	75712600	-0.03998652948364887
chr9	75711700	75712700	-0.5094890625045829
chr9	75711800	75712800	-1.2524819550002968
chr9	75711900	75712900	-1.021520048768477
chr9	75712000	75713000	-1.1836538342206586
chr9	75712100	75713100	-1.367932465475362
chr9	75712200	75713200	-1.0585501248493872
chr9	75712300	75713300	-0.9503043897429106
chr9	75712400	75713400	-0.4314446738574933
chr9	75712500	75713500	-1.1133584762832631
chr9	75712600	75713600	-1.6100333389933013
chr9	75712700	75713700	-1.4870209626048534
chr9	75712800	75713800	-0.7017456237900579
chr9	75712900	75713900	-0.8385293086688721
chr9	75713000	75714000	-0.2674188529118884
chr9	75713100	75714100	-0.056173020742870027
chr9	75713200	75714200	-0.4178420172264575
chr9	75713300	75714300	-0.3904602201579633
chr9	75713400	75714400	-0.8082596548339164
chr9	75713500	75714500	0.08618955817700176
chr9	75713600	75714600	0.08803594458186711
chr9	75713700	75714700	0.4415238706621233
chr9	75713800	75714800	-0.4307025711160396
chr9	75713900	75714900	-1.2964508563437709
chr9	75714000	75715000	-1.853294092811645
chr9	75714100	75715100	-1.1864232023046823
chr9	75714200	75715200	-0.9606034067027244
chr9	75714300	75715300	-0.7546035976643573
chr9	75714400	75715400	-0.7361620161049696
chr9	75714500	75715500	-0.7194891338661035
chr9	75714600	75715600	-0.3102101255885657
chr9	75714700	75715700	-0.7396013428787874
chr9	75714800	75715800	-0.918495309742015
chr9	75714900	75715900	0.03261296664567214
chr9	75715000	75716000	0.5396288670957602
chr9	75715100	75716100	0.1539462370128552
chr9	75715200	75716200	0.2449020965917459
chr9	75715300	75716300	0.2656655696931713
chr9	75715400	75716400	0.2561542182830546
chr9	75715500	75716500	-0.3986596047567289
chr9	75715600	75716600	-0.9986743761151168
chr9	75715700	75716700	-0.9056697915620614
chr9	75715800	75716800	-0.25168293016246696
chr9	75715900	75716900	-1.6561442768170294
chr9	75716000	75717000	-2.3493697718292568
chr9	75716100	75717100	-2.4180350292372994
chr9	75716200	75717200	-2.186942060755291
chr9	75716300	75717300	-2.284579728355584
chr9	75716400	75717400	-2.706708877905924
chr9	75716500	75717500	-1.99296764576908
chr9	75716600	75717600	-1.4024643928457077
chr9	75716700	75717700	-1.0639930152259442
chr9	75716800	75717800	-1.1238088764753913
chr9	75716900	75717900	-0.2990105233326801
chr9	75717000	75718000	-0.19756504298821412
chr9	75717100	75718100	0.02303848060315912
chr9	75717200	75718200	-0.31796189974609
chr9	75718200	75719200	-0.1594816975956078
chr9	75718300	75719300	0.6503829325612284
chr9	75718400	75719400	0.9295408866120358
chr9	75718500	75719500	1.0750144240245565
chr9	75718600	75719600	0.9648873671319064
chr9	75718700	75719700	0.9817819081109888
chr9	75718800	75719800	1.9629274221033173
chr9	75720000	75721000	-0.6339092632417691
chr9	75720100	75721100	-0.6484478466170419
chr9	75720200	75721200	-0.6629339000048426
chr9	75720300	75721300	-0.7825233174411944
chr9	75720400	75721400	-0.9874029789091592
chr9	75720500	75721500	-1.7602720249449106
chr9	75720600	75721600	-1.3056901927638076
chr9	75720700	75721700	-1.0336740430811449
chr9	75720800	75721800	-1.0179620586382765
chr9	75720900	75721900	-0.8038130281569423
chr9	75721000	75722000	-0.6226796019359866
chr9	75721100	75722100	-0.636623299026542
chr9	75721200	75722200	-0.641353996860495
chr9	75721300	75722300	-1.0447082968240065
chr9	75721400	75722400	-1.1786461134755544
chr9	75721500	75722500	-0.060345599131083415
chr9	75721600	75722600	-0.4481796040909288
chr9	75721700	75722700	-0.057923506929730924
chr9	75721800	75722800	-1.1276107752443774
chr9	75721900	75722900	-1.0588084682064889
chr9	75722000	75723000	-0.662421059778231
chr9	75722100	75723100	-0.76343304334972
chr9	75722200	75723200	-0.7276911240295955
chr9	75722300	75723300	-0.0637791167473229
chr9	75722400	75723400	-0.035694063570361645
chr9	75722500	75723500	-0.8013121672140493
chr9	75722600	75723600	-0.2674101876798414
chr9	75722700	75723700	-0.5624377793166707
chr9	75722800	75723800	0.10420202644877456
chr9	75722900	75723900	0.1487764236069683
chr9	75723000	75724000	-0.22344126426592845
chr9	75723100	75724100	-0.06454160206151517
chr9	75724200	75725200	0.8875284125497575
chr9	75724300	75725300	0.8692178545372863
chr9	75724400	75725400	0.6380216183845968
chr9	75724500	75725500	0.22409250636041786
chr9	75724600	75725600	0.1231679824888417
chr9	75724700	75725700	-0.3251288507833788
chr9	75724800	75725800	-0.8579751401166456
chr9	75724900	75725900	-0.1152271572792173
chr9	75725000	75726000	-0.8115648669738127
chr9	75725100	75726100	-0.9432148628688084
chr9	75725200	75726200	-2.058524614729126
chr9	75725300	75726300	-2.9340273901520644
chr9	75725400	75726400	-2.5909113146340017
chr9	75725500	75726500	-2.3339659186756214
chr9	75725600	75726600	-2.2421421100001497
chr9	75725700	75726700	-2.0963408165216006
chr9	75725800	75726800	-2.3118053849040723
chr9	75725900	75726900	-2.162818825589179
chr9	75726000	75727000	-1.8379978149406242
chr9	75726100	75727100	-1.9044972688697173
chr9	75726200	75727200	-1.1866170495039938
chr9	75726300	75727300	-0.4415548046162454
chr9	75726400	75727400	-0.7216841835862621
chr9	75726500	75727500	-0.6126574275567348
chr9	75726600	75727600	-0.6407379887667741
chr9	75727300	75728300	0.5041017014229315
chr9	75727400	75728400	0.6845896901149846
chr9	75727500	75728500	0.7967642388776405
chr9	75727600	75728600	0.7604990668946829
chr9	75727700	75728700	0.5354372879098529
chr9	75727800	75728800	0.6951191790804815
chr9	75727900	75728900	0.91965946352162
chr9	75728000	75729000	1.0120111010046327
chr9	75728100	75729100	0.33852452352702805
chr9	75728200	75729200	0.4512779145617321
chr9	75728300	75729300	0.8642049525007127
chr9	75728400	75729400	0.8890410431472294
chr9	75728500	75729500	0.7489349559418503
chr9	75728600	75729600	0.8729865238606129
chr9	75728700	75729700	0.8229186312498646
chr9	75728800	75729800	0.46571546089336
chr9	75728900	75729900	0.08948423168345998
chr9	75729000	75730000	-0.17031947278259368
chr9	75729100	75730100	0.4000930476238863
chr9	75729200	75730200	-0.015582811976497815
chr9	75729300	75730300	-0.11211812507066518
chr9	75729400	75730400	-0.33674250264962285
chr9	75729500	75730500	-0.2634888389950968
chr9	75729600	75730600	-0.047079667836325625
chr9	75729700	75730700	0.4177935495823441
chr9	75729800	75730800	0.5262769364776123
chr9	75729900	75730900	0.6643202396059505
chr9	75730000	75731000	0.3897215152770744
chr9	75730100	75731100	0.5137345323828791
chr9	75730200	75731200	0.04347279887272122
chr9	75730300	75731300	-0.19871255539076893
chr9	75730400	75731400	-0.5025640645233186
chr9	75730500	75731500	-1.1857610597297208
chr9	75730600	75731600	-1.2851596230030684
chr9	75730700	75731700	-1.7424688904077732
chr9	75730800	75731800	-1.9060741900800535
chr9	75730900	75731900	-1.7485692849326109
chr9	75731000	75732000	-2.1083745903014304
chr9	75731100	75732100	-2.3748332873183644
chr9	75731200	75732200	-1.8295526047988984
chr9	75731300	75732300	-1.5447437272992712
chr9	75731400	75732400	-1.1463363165852882
chr9	75731500	75732500	-0.2465348679990969
chr9	75731600	75732600	-0.6129642711715896
chr9	75731700	75732700	-0.4140696419212102
chr9	75731800	75732800	-0.17497788335774614
chr9	75731900	75732900	-0.7793942550123788
chr9	75732000	75733000	-0.025838819528378326
chr9	75732100	75733100	0.04081752247238489
chr9	75733200	75734200	0.2196152752629464
chr9	75733300	75734300	0.09955245650778237
chr9	75733400	75734400	-0.7620184515157232
chr9	75733500	75734500	-0.4055807839642915
chr9	75733600	75734600	-0.7486193564042807
chr9	75733700	75734700	-1.2531483852338643
chr9	75733800	75734800	-1.6815089566672403
chr9	75733900	75734900	-2.1340044189351848
chr9	75734000	75735000	-1.7930994143137942
chr9	75734100	75735100	-1.7172311721944182
chr9	75734200	75735200	-2.153091423911157
chr9	75734300	75735300	-2.5158692083570915
chr9	75734400	75735400	-2.177033960633088
chr9	75734500	75735500	-2.3034105627343218
chr9	75734600	75735600	-2.1394029127895875
chr9	75734700	75735700	-2.208980036409311
chr9	75734800	75735800	-2.389243294981592
chr9	75734900	75735900	-1.6785096009892602
chr9	75735000	75736000	-2.34156510085944
chr9	75735100	75736100	-2.3576225863925364
chr9	75735200	75736200	-1.8703396311764529
chr9	75735300	75736300	-1.519554545082942
chr9	75735400	75736400	-1.924043346622944
chr9	75735500	75736500	-1.6973593670102274
chr9	75735600	75736600	-1.2976112293206248
chr9	75735700	75736700	-0.3174945349555974
chr9	75735800	75736800	-0.19911024107484152
chr9	75735900	75736900	-0.3324233815959778
chr9	75736000	75737000	-0.38392975100835236
chr9	75736100	75737100	0.07449921256056725
chr9	75736200	75737200	0.044110468961951074
chr9	75736300	75737300	0.6302847648409574
chr9	75736400	75737400	0.7153835428473445
chr9	75736500	75737500	0.18648635332191413
chr9	75736600	75737600	-0.7326260231675022
chr9	75736700	75737700	-1.036674763542592
chr9	75736800	75737800	-0.9059250103976764
chr9	75736900	75737900	-0.8741637228147401
chr9	75737000	75738000	-0.411635869389694
chr9	75737100	75738100	-0.8311396832827928
chr9	75737200	75738200	-0.9186324806620142
chr9	75737300	75738300	-1.4272513365407204
chr9	75737400	75738400	-1.1352776909189115
chr9	75737500	75738500	-0.6972045778850471
chr9	75737600	75738600	-0.2895620894911226
chr9	75737700	75738700	-0.8089557614196051
chr9	75737800	75738800	-0.3002496673183888
chr9	75737900	75738900	0.13376970797098536
chr9	75738000	75739000	-0.45448575460907237
chr9	75738100	75739100	-0.7158389893703121
chr9	75738200	75739200	-0.7722526395846079
chr9	75738300	75739300	-1.2760367042291247
chr9	75738400	75739400	-1.1654338249696483
chr9	75738500	75739500	-1.2499451982146002
chr9	75738600	75739600	-1.1565714453477582
chr9	75738700	75739700	-0.8664259127467675
chr9	75738800	75739800	-1.535603669358639
chr9	75738900	75739900	-2.0646501717730503
chr9	75739000	75740000	-1.865043082039242
chr9	75739100	75740100	-1.4607111369902492
chr9	75739200	75740200	-1.8203999388322083
chr9	75739300	75740300	-1.2196554185999429
chr9	75739400	75740400	-1.5899740722409383
chr9	75739500	75740500	-1.5771187991522893
chr9	75739600	75740600	-2.555620350474645
chr9	75739700	75740700	-2.9068536756634478
chr9	75739800	75740800	-2.383215745557034
chr9	75739900	75740900	-1.9017226532100755
chr9	75740000	75741000	-2.1751696246459566
chr9	75740100	75741100	-2.9623822761926046
chr9	75740200	75741200	-2.9557046155493776
chr9	75740300	75741300	-3.3855679899771483
chr9	75740400	75741400	-2.7827192146298767
chr9	75740500	75741500	-3.3350240829391877
chr9	75740600	75741600	-2.5061471218045686
chr9	75740700	75741700	-2.5907773260550733
chr9	75740800	75741800	-2.8089078237855016
chr9	75740900	75741900	-3.0798774439645733
chr9	75741000	75742000	-3.129897648701888
chr9	75741100	75742100	-2.7473974061381443
chr9	75741200	75742200	-2.939539620250496
chr9	75741300	75742300	-2.3346613323121534
chr9	75741400	75742400	-2.5361305313110543
chr9	75741500	75742500	-1.6006521310063468
chr9	75741600	75742600	-1.7430791315415497
chr9	75741700	75742700	-0.917969780338944
chr9	75741800	75742800	-1.3406365561278069
chr9	75741900	75742900	-0.8710080642199587
chr9	75742000	75743000	-0.6519436371757701
chr9	75742100	75743100	-0.7574003336131645
chr9	75742200	75743200	-0.05479238853969949
chr9	75742300	75743300	-0.5540191489107658
chr9	75742400	75743400	-0.7412255865937891
chr9	75742500	75743500	-1.0495993794073777
chr9	75742600	75743600	-0.6166923932208873
chr9	75742700	75743700	-0.8156792131800273
chr9	75742800	75743800	-0.3514460095150294
chr9	75742900	75743900	-1.4433423932946143
chr9	75743000	75744000	-1.3745242058885636
chr9	75743100	75744100	-1.6666743303171458
chr9	75743200	75744200	-2.184770099276971
chr9	75743300	75744300	-2.439644927937012
chr9	75743400	75744400	-2.0566269852844297
chr9	75743500	75744500	-2.4062468086534046
chr9	75743600	75744600	-3.1604200505551767
chr9	75743700	75744700	-4.142347789184086
chr9	75743800	75744800	-4.714201171265784
chr9	75743900	75744900	-4.047923833695883
chr9	75744000	75745000	-4.201250816534344
chr9	75744100	75745100	-3.472014282327933
chr9	75744200	75745200	-3.1911838385529636
chr9	75744300	75745300	-2.5348826156540967
chr9	75744400	75745400	-3.9311031720871656
chr9	75744500	75745500	-4.424984448673492
chr9	75744600	75745600	-4.99723088919323
chr9	75744700	75745700	-4.894340550408335
chr9	75744800	75745800	-4.957305659588576
chr9	75744900	75745900	-5.872588205496883
chr9	75745000	75746000	-5.939779872152587
chr9	75745100	75746100	-7.272110623636676
chr9	75745200	75746200	-8.460722872567718
chr9	75745300	75746300	-9.464885527469841
chr9	75745400	75746400	-8.900426943554724
chr9	75745500	75746500	-8.327056731666447
chr9	75745600	75746600	-7.3782722630891815
chr9	75745700	75746700	-7.018261503045037
chr9	75745800	75746800	-6.447311987461164
chr9	75745900	75746900	-6.2388151053207
chr9	75746000	75747000	-6.593428447358981
chr9	75746100	75747100	-5.642568995541026
chr9	75746200	75747200	-4.1635428302023065
chr9	75746300	75747300	-3.847316791273228
chr9	75746400	75747400	-3.818277045166081
chr9	75746500	75747500	-3.571213345858771
chr9	75746600	75747600	-3.2352632017458887
chr9	75746700	75747700	-2.603789399625546
chr9	75746800	75747800	-3.0083400065117174
chr9	75746900	75747900	-2.6661503450732305
chr9	75747000	75748000	-2.0009833842369855
chr9	75747100	75748100	-0.8726828141871389
chr9	75747200	75748200	-0.7067503328439577
chr9	75747300	75748300	-0.5995381073658651
chr9	75747400	75748400	-0.06344437977481615
chr9	75747500	75748500	0.1920864443406636
chr9	75747600	75748600	-0.28487192543934564
chr9	75747700	75748700	-0.4317405918944454
chr9	75747800	75748800	-0.4753024842116149
chr9	75747900	75748900	-0.3431096097731146
chr9	75748000	75749000	-0.7013239733073164
chr9	75748100	75749100	-1.95281151019472
chr9	75748200	75749200	-2.0863072667057034
chr9	75748300	75749300	-1.7565897360856009
chr9	75748400	75749400	-1.5684102877669983
chr9	75748600	75749600	-1.5487583127424542
chr9	75748700	75749700	-1.6028232033046323
chr9	75748800	75749800	-0.8079405016602645
chr9	75748900	75749900	-1.1027342064184358
chr9	75749000	75750000	-0.5922978439360241
chr9	75749100	75750100	0.585857562185629
chr9	75749200	75750200	0.24894951297508505
chr9	75749300	75750300	0.10672857030275007
chr9	75749400	75750400	-0.6297504424973949
chr9	75749500	75750500	-1.4044475350237275
chr9	75749600	75750600	-1.123319601827739
chr9	75749700	75750700	-1.4274237680145996
chr9	75749800	75750800	-1.7870736987921216
chr9	75749900	75750900	-2.2664368622563846
chr9	75750000	75751000	-2.242144404763165
chr9	75750100	75751100	-3.243504117499643
chr9	75750200	75751200	-2.993414867215885
chr9	75750300	75751300	-3.4171866552783925
chr9	75750400	75751400	-2.494250323280076
chr9	75750500	75751500	-2.2364305049033173
chr9	75750600	75751600	-1.7533417883839004
chr9	75750700	75751700	-2.2660300073234434
chr9	75750800	75751800	-2.6760080802850914
chr9	75750900	75751900	-1.8632626528850609
chr9	75751000	75752000	-2.0508362449077393
chr9	75751100	75752100	-2.447272653536596
chr9	75751200	75752200	-2.1400371239551537
chr9	75751300	75752300	-1.8882043486493616
chr9	75751400	75752400	-2.5290428234037012
chr9	75751500	75752500	-2.6580150410408243
chr9	75751600	75752600	-2.6529871939508842
chr9	75751700	75752700	-2.15904314808098
chr9	75751800	75752800	-1.9053023955540127
chr9	75751900	75752900	-2.083782291040247
chr9	75752000	75753000	-1.8588769276607764
chr9	75752100	75753100	-1.2202936060877765
chr9	75752200	75753200	-1.886715782565512
chr9	75752300	75753300	-1.7637144822954427
chr9	75752400	75753400	-1.4529774783366445
chr9	75752500	75753500	-1.2862483740010602
chr9	75752600	75753600	-1.4682587055627463
chr9	75752700	75753700	-1.1466746621124972
chr9	75752800	75753800	-1.7722182273379763
chr9	75752900	75753900	-2.2768520066044013
chr9	75753000	75754000	-2.2921226138382926
chr9	75753100	75754100	-2.4572799113080954
chr9	75753200	75754200	-2.0304448610605297
chr9	75753300	75754300	-2.1815885586724018
chr9	75753400	75754400	-2.018847076484872
chr9	75753500	75754500	-2.03774009990628
chr9	75753600	75754600	-1.521794301398199
chr9	75753700	75754700	-1.7564679640048748
chr9	75753800	75754800	-0.8975871633151394
chr9	75753900	75754900	-0.11404605860479786
chr9	75754000	75755000	-0.45272971236943776
chr9	75754100	75755100	-0.28739056426878484
chr9	75754200	75755200	-0.3100915040488543
chr9	75754300	75755300	0.09018983646848146
chr9	75754400	75755400	0.19328663086786696
chr9	75754500	75755500	0.05653452742202584
chr9	75754600	75755600	-0.3485728361469104
chr9	75754700	75755700	-1.4111613714217344
chr9	75754800	75755800	-1.2332603570231453
chr9	75754900	75755900	-1.2662742002645568
chr9	75755000	75756000	-1.2326737970950958
chr9	75755100	75756100	-1.2021425878461227
chr9	75755200	75756200	-1.210094960913821
chr9	75755300	75756300	-1.2465538998371426
chr9	75755400	75756400	-1.220142649435772
chr9	75755500	75756500	-1.1560070604860375
chr9	75756200	75757200	0.5551778038897016
chr9	75756300	75757300	0.5979616740579988
chr9	75756800	75757800	-0.4790473805261218
chr9	75757100	75758100	-0.4377190244656845
chr9	75757200	75758200	-1.4830878161070913
chr9	75757300	75758300	-2.050036241786777
chr9	75757400	75758400	-2.5308488218211616
chr9	75757500	75758500	-2.2053265443324754
chr9	75757600	75758600	-2.1547917060970185
chr9	75757700	75758700	-2.616977967837184
chr9	75757800	75758800	-2.0854607316126046
chr9	75757900	75758900	-2.4116361392698207
chr9	75758000	75759000	-3.359575434146967
chr9	75758100	75759100	-3.4001547200252573
chr9	75758200	75759200	-3.2774840139671486
chr9	75758300	75759300	-2.508882275541522
chr9	75758400	75759400	-2.1096772199773595
chr9	75758500	75759500	-2.0399524372524
chr9	75758600	75759600	-1.7910920341162797
chr9	75758700	75759700	-2.006594300389524
chr9	75758800	75759800	-2.602274152881648
chr9	75758900	75759900	-2.9228659125275334
chr9	75759000	75760000	-2.887301858671102
chr9	75759100	75760100	-3.2277219502543266
chr9	75759200	75760200	-4.278558114182177
chr9	75759300	75760300	-5.202933799628057
chr9	75759400	75760400	-5.759181902915963
chr9	75759500	75760500	-6.740637560043519
chr9	75759600	75760600	-7.180021111108793
chr9	75759700	75760700	-7.639321035248119
chr9	75759800	75760800	-7.259999870594625
chr9	75759900	75760900	-8.570858182953625
chr9	75760000	75761000	-8.631865560548844
chr9	75760100	75761100	-9.20470743068637
chr9	75760200	75761200	-8.902978778679135
chr9	75760300	75761300	-7.956420086476233
chr9	75760400	75761400	-7.376997042887456
chr9	75760500	75761500	-7.609730411049718
chr9	75760600	75761600	-7.496893184963338
chr9	75760700	75761700	-7.411498839479557
chr9	75760800	75761800	-8.15886215996375
chr9	75760900	75761900	-7.20226885319205
chr9	75761000	75762000	-6.99390072603965
chr9	75761100	75762100	-6.573619500906344
chr9	75761200	75762200	-6.009630788884183
chr9	75761300	75762300	-6.562130569450946
chr9	75761400	75762400	-6.713566743471848
chr9	75761500	75762500	-5.357159068241202
chr9	75761600	75762600	-4.986727730252023
chr9	75761700	75762700	-4.143189875980212
chr9	75762200	75763200	-0.4762064470730509
chr9	75762300	75763300	-0.9018435617483332
chr9	75762400	75763400	-1.288847476123286
chr9	75762500	75763500	-1.2453541462753177
chr9	75762600	75763600	-1.9707912281281288
chr9	75762700	75763700	-2.1774194661349573
chr9	75762800	75763800	-2.614380888979813
chr9	75762900	75763900	-2.3093196126455786
chr9	75763000	75764000	-2.2722464109460687
chr9	75763100	75764100	-2.826944971206687
chr9	75763200	75764200	-3.8173479496166447
chr9	75763300	75764300	-3.2782603952123797
chr9	75763400	75764400	-2.444765830983392
chr9	75763500	75764500	-2.0757365338496907
chr9	75763600	75764600	-1.928949392199137
chr9	75763700	75764700	-2.4051234121933827
chr9	75763800	75764800	-2.003313753734661
chr9	75763900	75764900	-2.2538849669880068
chr9	75764000	75765000	-1.6626800467431673
chr9	75764100	75765100	-1.6910833218646617
chr9	75764200	75765200	-1.078721121806184
chr9	75764300	75765300	-1.544996209563675
chr9	75764400	75765400	-1.7319513426285134
chr9	75764500	75765500	-1.947027459871404
chr9	75764600	75765600	-1.9157528170332232
chr9	75764700	75765700	-1.5235631788594604
chr9	75764800	75765800	-1.4319220811060929
chr9	75764900	75765900	-1.1408878926739412
chr9	75765000	75766000	-2.0176696490274866
chr9	75765100	75766100	-1.4680153196840422
chr9	75765200	75766200	-2.0416620911682952
chr9	75765300	75766300	-2.153355672637764
chr9	75765400	75766400	-1.9796507704956985
chr9	75765500	75766500	-1.6138225897448752
chr9	75765600	75766600	-1.40006915943165
chr9	75765700	75766700	-1.2734838931369292
chr9	75765800	75766800	-1.8557513171223448
chr9	75765900	75766900	-2.2971080271707773
chr9	75766000	75767000	-1.937153829019749
chr9	75767100	75768100	-2.6649827344963017
chr9	75767500	75768500	-4.022899885800233
chr9	75769300	75770300	-1.3933535543348998
chr9	75769800	75770800	-0.8930808383740138
chr9	75769900	75770900	-1.2916229045286869
chr9	75770000	75771000	-1.3482464858549967
chr9	75770100	75771100	-1.3994641511933257
chr9	75770200	75771200	-1.5688958974672942
chr9	75770300	75771300	-2.4176709768354248
chr9	75770400	75771400	-3.117759604358052
chr9	75770500	75771500	-3.3894151551416485
chr9	75770600	75771600	-3.002735974591661
chr9	75770700	75771700	-2.635711124868223
chr9	75770800	75771800	-2.4094043942399086
chr9	75770900	75771900	-2.066957020514478
chr9	75771000	75772000	-2.0610574812846334
chr9	75771100	75772100	-1.5759196972210172
chr9	75771200	75772200	-1.1764096253447385
chr9	75771300	75772300	-1.2117193809712192
chr9	75771400	75772400	-0.9187378231069068
chr9	75771500	75772500	-1.2506534172823487
chr9	75771600	75772600	-1.259114302005939
chr9	75771700	75772700	-1.7547615144669573
chr9	75771800	75772800	-2.1959919235683505
chr9	75771900	75772900	-2.063985888666068
chr9	75772000	75773000	-2.02550043684033
chr9	75772100	75773100	-2.1525649795428468
chr9	75772200	75773200	-2.016533171969852
chr9	75772300	75773300	-1.4387663370060737
chr9	75772400	75773400	-1.6570440507144335
chr9	75772500	75773500	-1.0990614597803423
chr9	75772600	75773600	-1.34204967688092
chr9	75772700	75773700	-1.1304369522285462
chr9	75772800	75773800	-1.2942221598695882
chr9	75772900	75773900	-1.9863740311059144
chr9	75773000	75774000	-2.261755892020945
chr9	75773100	75774100	-2.577943858823799
chr9	75773200	75774200	-2.9398522870074317
chr9	75773300	75774300	-2.806849403368215
chr9	75773400	75774400	-2.132248171808579
chr9	75773500	75774500	-2.163224972160233
chr9	75773600	75774600	-1.2280001720417604
chr9	75773700	75774700	-1.04851228849002
chr9	75773800	75774800	-0.1966303969981782
chr9	75774500	75775500	0.9492172428323922
chr9	75774600	75775600	0.4244289045457455
chr9	75774700	75775700	0.7375229191308641
chr9	75774800	75775800	0.14203036557654494
chr9	75774900	75775900	-0.8562050198975227
chr9	75775000	75776000	-1.2797930424199226
chr9	75775100	75776100	-1.6610965487591
chr9	75775200	75776200	-1.5629736413851136
chr9	75775300	75776300	-2.1048065622086347
chr9	75775400	75776400	-2.092102676704464
chr9	75775500	75776500	-1.6881611505974243
chr9	75775600	75776600	-1.5302384535468692
chr9	75775700	75776700	-1.7711438152070618
chr9	75775800	75776800	-1.3704296658302175
chr9	75775900	75776900	-0.6567301333374087
chr9	75776000	75777000	-0.02078864543198422
chr9	75776100	75777100	-0.07386373510483943
chr9	75776200	75777200	-0.3122172663703525
chr9	75776300	75777300	-0.3003325909394325
chr9	75776400	75777400	-1.2973480845481982
chr9	75777500	75778500	-0.5399741084785465
chr9	75777600	75778600	-1.1107889101376378
chr9	75777700	75778700	-1.2900484907940004
chr9	75777800	75778800	-1.3042627296649307
chr9	75777900	75778900	-2.05236543024212
chr9	75778000	75779000	-1.7254263929733584
chr9	75778100	75779100	-1.2524347409132897
chr9	75778200	75779200	-1.5379475557609137
chr9	75778300	75779300	-1.3210049652557176
chr9	75778400	75779400	-1.2400777103346246
chr9	75778500	75779500	-1.2865940535436595
chr9	75778600	75779600	-0.7489542321976128
chr9	75778700	75779700	-0.4986734331426358
chr9	75778800	75779800	0.2345266891939221
chr9	75778900	75779900	1.274375026689099
chr9	75779000	75780000	1.0182190429621683
chr9	75779100	75780100	0.5995028113537916
chr9	75779200	75780200	0.22413472953921854
chr9	75779300	75780300	0.38733154567217465
chr9	75779400	75780400	0.34478077608936897
chr9	75779500	75780500	0.1791643434092655
chr9	75779600	75780600	0.1136534998462335
chr9	75779700	75780700	-0.03377690738818339
chr9	75779800	75780800	-0.7384095120203261
chr9	75779900	75780900	-1.8934744881381824
chr9	75780000	75781000	-2.425872828218583
chr9	75780100	75781100	-2.691479070871861
chr9	75780200	75781200	-2.467036925210736
chr9	75780300	75781300	-2.619959486262511
chr9	75780400	75781400	-3.039437397855361
chr9	75780500	75781500	-2.678264948547482
chr9	75780600	75781600	-1.9591833367096585
chr9	75780700	75781700	-2.4485905509619927
chr9	75780800	75781800	-1.7720450560634644
chr9	75780900	75781900	-0.9756540514962566
chr9	75781000	75782000	-0.9807058017503197
chr9	75781100	75782100	-0.5501498784315485
chr9	75781200	75782200	0.16245018198175806
chr9	75781300	75782300	3.943590675119279e-07
chr9	75781400	75782400	-0.02729234703422007
chr9	75781500	75782500	-0.1287466182853067
chr9	75781600	75782600	-0.4789812050011295
chr9	75781700	75782700	-0.006012968628626199
chr9	75781800	75782800	-0.5924770393741537
chr9	75781900	75782900	0.1048934528684062
chr9	75782000	75783000	0.2763798905256286
chr9	75782100	75783100	-0.2127650058186332
chr9	75782200	75783200	-0.1048328764765344
chr9	75782300	75783300	0.5336864640674862
chr9	75782400	75783400	1.0472834653259324
chr9	75782500	75783500	1.173899496574509
chr9	75782600	75783600	0.91789651937716
chr9	75782700	75783700	0.9522845802879364
chr9	75782800	75783800	0.4054679509383701
chr9	75782900	75783900	-0.2422954112531933
chr9	75783000	75784000	0.4595884677497817
chr9	75783100	75784100	0.6310725444178158
chr9	75783200	75784200	0.3419730396559777
chr9	75783300	75784300	-0.4871725927708332
chr9	75783400	75784400	-1.257647804802884
chr9	75783500	75784500	-1.537837141216995
chr9	75783600	75784600	-2.5559207058815696
chr9	75783700	75784700	-2.978274879069665
chr9	75783800	75784800	-2.1237261827263625
chr9	75783900	75784900	-2.1125266234635927
chr9	75784000	75785000	-2.4481457683318024
chr9	75784100	75785100	-2.5656355092026466
chr9	75784200	75785200	-2.8097123255129377
chr9	75784300	75785300	-2.3342226631969845
chr9	75784400	75785400	-2.6911833887286427
chr9	75784500	75785500	-2.7677658254973694
chr9	75784600	75785600	-2.475121176309492
chr9	75784700	75785700	-2.232040374592253
chr9	75784800	75785800	-2.5308858974764523
chr9	75784900	75785900	-2.9801669251558547
chr9	75785000	75786000	-3.1992551321018357
chr9	75785100	75786100	-3.5612815865223197
chr9	75785200	75786200	-3.567767266530204
chr9	75785300	75786300	-3.2740786073967407
chr9	75785400	75786400	-1.941029426209833
chr9	75785500	75786500	-2.2448530302620395
chr9	75785600	75786600	-1.1903636168421508
chr9	75785700	75786700	-1.4732526622437023
chr9	75787600	75788600	1.161194975645229
chr9	75787700	75788700	1.5850426452171626
chr9	75787800	75788800	0.7822875151966541
chr9	75787900	75788900	0.5112933186297262
chr9	75788000	75789000	0.6762084347524688
chr9	75788100	75789100	0.37270456606662095
chr9	75788200	75789200	-0.04339219539115737
chr9	75788300	75789300	-0.5705037591344847
chr9	75788400	75789400	-0.7296155279399537
chr9	75788500	75789500	-0.9976820073707642
chr9	75788600	75789600	-0.7851449373677752
chr9	75788700	75789700	-0.7063233470675757
chr9	75788800	75789800	-0.11339837743578522
chr9	75788900	75789900	-0.3023269774278164
chr9	75789000	75790000	-0.5620673059645368
chr9	75789100	75790100	-1.1321457382408218
chr9	75789200	75790200	-0.541174710110887
chr9	75789300	75790300	-0.004601933096755481
chr9	75789400	75790400	-0.5565138995009156
chr9	75789500	75790500	0.04212816733571893
chr9	75789600	75790600	-0.13161812403416606
chr9	75789700	75790700	-0.32020110429838
chr9	75789800	75790800	-0.3813038343597016
chr9	75789900	75790900	0.07791695857120648
chr9	75790000	75791000	0.340373043519876
chr9	75790100	75791100	0.6685542030156165
chr9	75790200	75791200	0.4014592275743234
chr9	75790300	75791300	0.15535417315683256
chr9	75790400	75791400	0.2315943794792095
chr9	75790500	75791500	-0.3091650059917196
chr9	75790600	75791600	-0.5014407137429139
chr9	75790700	75791700	-1.3196243002198318
chr9	75790800	75791800	-1.5750220698185222
chr9	75790900	75791900	-1.2092411192531096
chr9	75791000	75792000	-1.3128792473793347
chr9	75791100	75792100	-1.377919013459388
chr9	75791200	75792200	-1.9653080159913487
chr9	75791300	75792300	-2.0329517571024702
chr9	75791400	75792400	-1.9750920640835423
chr9	75791500	75792500	-1.8552278492091767
chr9	75791600	75792600	-2.2912993758838027
chr9	75791700	75792700	-2.455469497370334
chr9	75791800	75792800	-2.3958923921247486
chr9	75791900	75792900	-2.522346693081869
chr9	75792000	75793000	-2.461726294940786
chr9	75792100	75793100	-2.128318119655221
chr9	75792200	75793200	-1.3290265848573832
chr9	75792300	75793300	-1.4791186873236943
chr9	75792400	75793400	-1.161578157017217
chr9	75792500	75793500	-0.8527021723725717
chr9	75792600	75793600	-0.5044206867923972
chr9	75792700	75793700	0.15045139635045568
chr9	75792800	75793800	0.5534958848827646
chr9	75792900	75793900	0.5720728117303054
chr9	75793000	75794000	-0.005315294003462303
chr9	75793100	75794100	0.29444324441687914
chr9	75793200	75794200	-0.34915848321390913
chr9	75793300	75794300	0.11852231487117458
chr9	75793400	75794400	-0.15038079106756436
chr9	75793500	75794500	-0.7525011582317858
chr9	75793600	75794600	-1.1103474505325892
chr9	75793700	75794700	-1.2788348746762563
chr9	75793800	75794800	-1.849346810737561
chr9	75793900	75794900	-1.7371188953293717
chr9	75794000	75795000	-1.5247221136297533
chr9	75794100	75795100	-1.5614062400278548
chr9	75794200	75795200	-1.4281170001183985
chr9	75794300	75795300	-1.7730474549127155
chr9	75794400	75795400	-1.805673916907065
chr9	75794500	75795500	-1.5205846422574187
chr9	75794600	75795600	-1.1831488406247417
chr9	75794700	75795700	-1.4266000235339142
chr9	75794800	75795800	-0.9758979738817176
chr9	75794900	75795900	-1.2786255252664749
chr9	75795000	75796000	-0.94677052144867
chr9	75795100	75796100	-1.3644490297846932
chr9	75795200	75796200	-1.226157471998242
chr9	75795300	75796300	-1.0277148653915922
chr9	75795400	75796400	-0.5574438656908256
chr9	75795500	75796500	-0.6042090391664875
chr9	75795600	75796600	-0.9981305402516948
chr9	75795700	75796700	-0.7123372167363422
chr9	75795800	75796800	-1.0309032163482594
chr9	75795900	75796900	-0.9813082391375959
chr9	75796000	75797000	-1.2384191302437986
chr9	75796100	75797100	-0.8893888293731712
chr9	75796200	75797200	-0.7169335498400214
chr9	75796300	75797300	-0.5087238153479815
chr9	75796400	75797400	-0.7454840452281444
chr9	75796500	75797500	-0.9666797212274176
chr9	75796600	75797600	-0.3655370121395939
chr9	75796700	75797700	-0.30867038650078066
chr9	75796800	75797800	0.0071252053411685985
chr9	75798000	75799000	-0.7448310168702567
chr9	75798100	75799100	-0.3636845598155177
chr9	75798200	75799200	-0.36984487722620535
chr9	75798300	75799300	-0.2328191618926311
chr9	75798400	75799400	-0.7094984012710818
chr9	75798500	75799500	-1.203329624806864
chr9	75798600	75799600	-1.7422118104671656
chr9	75798700	75799700	-1.7866517875391217
chr9	75798800	75799800	-1.7178510477689133
chr9	75798900	75799900	-1.4710505949521973
chr9	75799000	75800000	-1.0845900268386084
chr9	75799100	75800100	-1.1917508864758275
chr9	75799200	75800200	-1.0455456537739602
chr9	75799300	75800300	-0.6755243350860887
chr9	75799400	75800400	-0.230282600048734
chr9	75799500	75800500	-0.3607239747735584
chr9	75799600	75800600	-0.4314428328618508
chr9	75799700	75800700	-0.6062743723754139
chr9	75799800	75800800	-0.4219359347009861
chr9	75799900	75800900	-0.7110364710677848
chr9	75800000	75801000	-0.5705713189726688
chr9	75800300	75801300	-1.2392343222887885
chr9	75800400	75801400	-1.3878463012947737
chr9	75800500	75801500	-0.6247644453580797
chr9	75800600	75801600	-0.14654695466513515
chr9	75800700	75801700	-0.35012803419612315
chr9	75800800	75801800	0.06219296119998069
chr9	75800900	75801900	0.4960136626684111
chr9	75801000	75802000	0.4509353812541974
chr9	75802000	75803000	0.3789736360798964
chr9	75802100	75803100	-0.08827894621482253
chr9	75802200	75803200	0.1815212515159196
chr9	75802300	75803300	0.12939595003626725
chr9	75802400	75803400	-0.4824954314397207
chr9	75802500	75803500	-0.2260212563257091
chr9	75802600	75803600	-0.7728865247404872
chr9	75802700	75803700	-0.5379403193697625
chr9	75802800	75803800	-1.1180646491540036
chr9	75802900	75803900	-1.838111563253333
chr9	75803000	75804000	-2.0320808993931254
chr9	75803100	75804100	-1.5627246180511685
chr9	75803200	75804200	-2.2522698533597927
chr9	75803300	75804300	-2.43878352286207
chr9	75803400	75804400	-2.50486557259848
chr9	75803500	75804500	-2.3742647184115926
chr9	75803600	75804600	-2.3344533136618093
chr9	75803700	75804700	-2.9916882328284897
chr9	75803800	75804800	-2.7387554350647467
chr9	75803900	75804900	-1.942761790034228
chr9	75804000	75805000	-1.4916369023285174
chr9	75804100	75805100	-3.3083237995748465
chr9	75804200	75805200	-2.7371792460804616
chr9	75804300	75805300	-2.511177596410453
chr9	75804400	75805400	-2.5046024660947146
chr9	75804500	75805500	-2.7092307466195686
chr9	75804600	75805600	-2.7553512418580657
chr9	75804700	75805700	-2.370713561161776
chr9	75804800	75805800	-1.6896301209958429
chr9	75804900	75805900	-2.549501543353894
chr9	75805000	75806000	-2.8011677667478128
chr9	75805100	75806100	-1.026897533304468
chr9	75805200	75806200	-1.3806656124162735
chr9	75805300	75806300	-1.4426200167709262
chr9	75805400	75806400	-0.5673315362586744
chr9	75805500	75806500	0.05982988771481008
chr9	75805600	75806600	0.1016476667103183
chr9	75805700	75806700	0.2793542325876495
chr9	75805800	75806800	0.5125087945928192
chr9	75805900	75806900	1.2145426706720437
chr9	75806000	75807000	1.6654399837438663
chr9	75806100	75807100	1.3022546645366804
chr9	75806200	75807200	0.8565340761299074
chr9	75806300	75807300	0.7992445236361144
chr9	75806400	75807400	-0.08893016885357198
chr9	75806500	75807500	-1.1101179153348038
chr9	75806600	75807600	-1.7148653543442045
chr9	75806700	75807700	-2.203828032157312
chr9	75806800	75807800	-2.3299944051117616
chr9	75806900	75807900	-2.7732251776239774
chr9	75807000	75808000	-3.1319924134957526
chr9	75807100	75808100	-2.6234313454641542
chr9	75807200	75808200	-2.253393544046681
chr9	75807300	75808300	-2.130040260898113
chr9	75807400	75808400	-1.572484515696318
chr9	75807500	75808500	-0.8674731518603201
chr9	75807600	75808600	0.07367291539669278
chr9	75807700	75808700	0.2511243321014862
chr9	75807800	75808800	0.1553816065649317
chr9	75807900	75808900	-0.1589199693411468
chr9	75808000	75809000	-0.4230337370451065
chr9	75808100	75809100	-1.2933477832729992
chr9	75808300	75809300	-2.2552593363394284
chr9	75809000	75810000	-2.5876435425477524
chr9	75809100	75810100	-2.4677311406875524
chr9	75809200	75810200	-1.689944378272219
chr9	75809300	75810300	-1.5902693423732053
chr9	75809400	75810400	-2.224213369373378
chr9	75809500	75810500	-1.9291214512413448
chr9	75809600	75810600	-1.2329123803219637
chr9	75809700	75810700	-1.1639329438396175
chr9	75809800	75810800	-1.5000718539327158
chr9	75809900	75810900	-1.9867834981023988
chr9	75810000	75811000	-1.6420307290481642
chr9	75810100	75811100	-1.4642018794819909
chr9	75810200	75811200	-1.5726342285361532
chr9	75810300	75811300	-1.829584550776376
chr9	75810400	75811400	-1.2453717691334798
chr9	75810500	75811500	-1.2812739165701843
chr9	75810600	75811600	-1.6414093955621047
chr9	75810700	75811700	-2.2583056706324447
chr9	75810800	75811800	-1.9681745881082364
chr9	75810900	75811900	-2.0488912078506463
chr9	75811000	75812000	-1.8514597003540783
chr9	75811100	75812100	-1.2016883741890196
chr9	75811200	75812200	-1.7561481108227468
chr9	75811300	75812300	-1.5394324570407831
chr9	75811400	75812400	-1.4924649917000334
chr9	75811500	75812500	-1.3860422969412824
chr9	75811600	75812600	-1.6114466172376836
chr9	75811700	75812700	-1.732789725386705
chr9	75811800	75812800	-1.6460819195863583
chr9	75811900	75812900	-1.4388543861528942
chr9	75812000	75813000	-1.6861430319979114
chr9	75812100	75813100	-2.0714216437014787
chr9	75812200	75813200	-1.0479974619796175
chr9	75812300	75813300	-0.6058863462971458
chr9	75812400	75813400	-0.7293916127058121
chr9	75812500	75813500	-0.285780376695586
chr9	75812600	75813600	0.6005324171839101
chr9	75812700	75813700	0.9033440488534048
chr9	75812800	75813800	1.195992620897992
chr9	75812900	75813900	1.756806233263018
chr9	75813000	75814000	1.5036318887558944
chr9	75813100	75814100	1.5610115387078891
chr9	75813200	75814200	0.5490891071220271
chr9	75813300	75814300	0.4390183069939366
chr9	75813400	75814400	0.8092533452780664
chr9	75813500	75814500	0.10133504027283256
chr9	75813600	75814600	-0.7270790759099623
chr9	75813700	75814700	-0.8762512200420721
chr9	75813800	75814800	-1.1040269139535317
chr9	75813900	75814900	-1.205512780412209
chr9	75814000	75815000	-0.6288016634811686
chr9	75814100	75815100	-0.7827578969470163
chr9	75814200	75815200	0.2064609857072708
chr9	75814300	75815300	-0.07301042054068158
chr9	75814400	75815400	-0.666839410662879
chr9	75814500	75815500	-0.6494913623680251
chr9	75814600	75815600	-0.29470876039902383
chr9	75814700	75815700	-0.3529940495866633
chr9	75814800	75815800	-1.0399265191822602
chr9	75814900	75815900	-1.1920321615546603
chr9	75815000	75816000	-0.965381223674819
chr9	75815100	75816100	-0.8212134166411241
chr9	75815200	75816200	-1.7627784654672305
chr9	75815300	75816300	-1.5139524286570414
chr9	75815400	75816400	-0.8419955236097281
chr9	75815500	75816500	-0.01120891113411845
chr9	75815600	75816600	0.17934923854049875
chr9	75815700	75816700	0.5086157545113881
chr9	75815800	75816800	1.1880752326791264
chr9	75815900	75816900	1.0518577137561609
chr9	75817000	75818000	-2.873377368371428
chr9	75817100	75818100	-2.024348112246352
chr9	75817200	75818200	-1.8054129551604223
chr9	75817300	75818300	-2.6055211903853728
chr9	75817500	75818500	-2.2007671806380724
chr9	75817600	75818600	-2.1396219153296627
chr9	75817700	75818700	-3.1823450483912685
chr9	75817800	75818800	-3.53111928143973
chr9	75819600	75820600	-1.5798814873496505
chr9	75819700	75820700	-1.6286866466953112
chr9	75819800	75820800	-1.442662213844765
chr9	75819900	75820900	-1.6991651009486275
chr9	75820000	75821000	-1.7571404533673272
chr9	75820100	75821100	-1.606755843317574
chr9	75820200	75821200	-1.3491041492366507
chr9	75820300	75821300	-1.0139272061802307
chr9	75820400	75821400	-0.9626860495247892
chr9	75820500	75821500	-0.5292332721267747
chr9	75820600	75821600	0.13115006241832194
chr9	75821800	75822800	-1.2855888638423016
chr9	75821900	75822900	-0.6740134450069105
chr9	75822000	75823000	0.23789864960138166
chr9	75822100	75823100	0.4597838072906778
chr9	75822200	75823200	1.2827728384121395
chr9	75822300	75823300	0.9772271437433766
chr9	75822400	75823400	1.3833576347062897
chr9	75822500	75823500	1.3779431413003622
chr9	75822600	75823600	0.8535975093571848
chr9	75822700	75823700	1.0667681119545465
chr9	75822800	75823800	0.012168637449288238
chr9	75822900	75823900	-0.3576481572874211
chr9	75823000	75824000	-0.908602505613188
chr9	75823100	75824100	-0.7919024544376209
chr9	75823200	75824200	-1.1661215374608
chr9	75823300	75824300	-1.2174934364959904
chr9	75823400	75824400	-1.3252803209385415
chr9	75823500	75824500	-1.539364268986275
chr9	75823600	75824600	-0.9965802785029558
chr9	75823700	75824700	-1.2940800788366729
chr9	75823800	75824800	-0.4028484592873045
chr9	75823900	75824900	-0.07488981262848188
chr9	75824000	75825000	0.354007780218687
chr9	75824100	75825100	0.14995170876876487
chr9	75824200	75825200	0.8889206539440969
chr9	75824300	75825300	0.3545439814482461
chr9	75824400	75825400	0.0903782544780548
chr9	75824500	75825500	0.1775504584862441
chr9	75824600	75825600	0.3409151080492155
chr9	75824700	75825700	-0.09220942961131406
chr9	75824800	75825800	-0.15794685409012607
chr9	75824900	75825900	-0.29890973868666515
chr9	75825000	75826000	-0.5944847250445509
chr9	75825100	75826100	-0.6820185112497902
chr9	75825200	75826200	-1.229606989323874
chr9	75825300	75826300	-0.35690255071375426
chr9	75825400	75826400	-0.3683597785124592
chr9	75825500	75826500	-0.6747228240820855
chr9	75825600	75826600	-0.35558545344407905
chr9	75825700	75826700	0.03208313644928447
chr9	75825800	75826800	0.26039029848461515
chr9	75825900	75826900	-0.0787678972551305
chr9	75826000	75827000	-0.1535555554363551
chr9	75826100	75827100	-0.15005823567610335
chr9	75826200	75827200	-0.8547694409504605
chr9	75826300	75827300	-1.2479070396808365
chr9	75826400	75827400	-0.7437674455284219
chr9	75826500	75827500	-0.6194464407298764
chr9	75826600	75827600	-1.3891781599037876
chr9	75826700	75827700	-1.2321455176448035
chr9	75826800	75827800	-1.663357592983939
chr9	75826900	75827900	-1.4817467760047
chr9	75827000	75828000	-1.192982043544186
chr9	75827100	75828100	-1.1033265117709699
chr9	75827200	75828200	-0.007270722725237886
chr9	75827300	75828300	0.8156376112389708
chr9	75827400	75828400	-0.2461742595542257
chr9	75827500	75828500	-0.5181425659280852
chr9	75827600	75828600	-0.8853639606692587
chr9	75827700	75828700	-0.6856040713632382
chr9	75827800	75828800	0.0645984247936978
chr9	75827900	75828900	0.1408180412402444
chr9	75828000	75829000	-0.4952232329267273
chr9	75828100	75829100	-0.4993593870316814
chr9	75828200	75829200	-1.021377276220052
chr9	75828300	75829300	-1.4513421285839214
chr9	75828400	75829400	-1.0250144690933451
chr9	75828500	75829500	-0.6079560030313105
chr9	75828600	75829600	-0.03745671869471884
chr9	75828700	75829700	0.06996887294632838
chr9	75828800	75829800	-0.4937567043331696
chr9	75828900	75829900	-0.969708615600367
chr9	75829000	75830000	-0.6925093961979487
chr9	75829100	75830100	-1.013074777513909
chr9	75829200	75830200	-1.1070193838459697
chr9	75829300	75830300	-1.3648369399258775
chr9	75829400	75830400	-1.4165147697511105
chr9	75829500	75830500	-1.470270613840344
chr9	75829600	75830600	-2.192924915453757
chr9	75829700	75830700	-2.610181316374731
chr9	75829800	75830800	-2.396950005084556
chr9	75829900	75830900	-1.8970934432183315
chr9	75830000	75831000	-1.697961031176728
chr9	75830100	75831100	-1.3758740609239022
chr9	75830200	75831200	-1.2089466945811262
chr9	75830300	75831300	-1.1834418384880658
chr9	75830400	75831400	-0.5772018834102869
chr9	75830500	75831500	-0.2544570410497156
chr9	75830600	75831600	-0.09516259319635928
chr9	75830700	75831700	-0.10421250021821013
chr9	75830800	75831800	0.07589158269306127
chr9	75830900	75831900	0.5965897432006175
chr9	75831000	75832000	0.17816294722786769
chr9	75831100	75832100	0.041786861640714636
chr9	75831200	75832200	-0.0036926233621830977
chr9	75831300	75832300	0.4864332736884869
chr9	75831400	75832400	0.14787606718602267
chr9	75831500	75832500	0.05221357311252068
chr9	75831600	75832600	0.16325419885572304
chr9	75831700	75832700	0.8656129093256727
chr9	75831800	75832800	0.8499711927780801
chr9	75831900	75832900	0.028961412838513674
chr9	75832000	75833000	-0.008918800386895064
chr9	75832100	75833100	-1.324843477675793
chr9	75832200	75833200	-1.237033344963493
chr9	75832300	75833300	-1.3226840292755349
chr9	75832400	75833400	-1.3020582595017611
chr9	75832500	75833500	-1.59668471533706
chr9	75832600	75833600	-1.3662519812597658
chr9	75832700	75833700	-1.8350989619572728
chr9	75832800	75833800	-2.0305477414709228
chr9	75832900	75833900	-1.9186308217241297
chr9	75833000	75834000	-1.5127620518112688
chr9	75833100	75834100	-0.3994452574587024
chr9	75833200	75834200	-0.3090388820326115
chr9	75833300	75834300	-0.33865521829760603
chr9	75833400	75834400	-0.056461640047880526
chr9	75833500	75834500	0.1825927150390101
chr9	75833600	75834600	0.8796293804144577
chr9	75833700	75834700	0.9446988320075256
chr9	75833800	75834800	0.5494990384747843
chr9	75833900	75834900	0.8298850235492732
chr9	75834000	75835000	0.5676859233626311
chr9	75834100	75835100	0.426646012226634
chr9	75834200	75835200	0.7057907526955166
chr9	75834300	75835300	-0.18890419227171984
chr9	75834400	75835400	-0.3550493481120424
chr9	75834500	75835500	0.07068416759582706
chr9	75834600	75835600	-0.33190476839418165
chr9	75834700	75835700	-0.8185888240297632
chr9	75834800	75835800	-0.2274651189232612
chr9	75834900	75835900	-0.7335963574748862
chr9	75835000	75836000	-0.5291704766790276
chr9	75835100	75836100	-0.041023722950990514
chr9	75835200	75836200	-0.5015647349854231
chr9	75835300	75836300	0.3318240515587495
chr9	75835400	75836400	0.35013305284493523
chr9	75836600	75837600	0.27424703015162377
chr9	75836700	75837700	0.0807948171689886
chr9	75836800	75837800	0.2623563750232513
chr9	75836900	75837900	0.5475316990689221
chr9	75837000	75838000	0.7812858737930559
chr9	75837100	75838100	0.9085395473723574
chr9	75837200	75838200	0.4309556968504654
chr9	75837300	75838300	0.13689831238415945
chr9	75837400	75838400	0.2377627333954685
chr9	75837500	75838500	0.1885983918691544
chr9	75837600	75838600	0.7078680421776697
chr9	75837700	75838700	0.6069067865870661
chr9	75837800	75838800	0.10032842022583156
chr9	75837900	75838900	0.1853001521841338
chr9	75838000	75839000	0.13042495451712618
chr9	75838100	75839100	0.2644130588750929
chr9	75838200	75839200	1.0881555873531932
chr9	75838300	75839300	1.2851287253845656
chr9	75838400	75839400	1.1691898856057552
chr9	75838500	75839500	0.9853198840528904
chr9	75838600	75839600	0.5428343486634394
chr9	75838700	75839700	0.8958159938453069
chr9	75840100	75841100	-1.0286379422984977
chr9	75840200	75841200	-1.4646378560272393
chr9	75840300	75841300	-2.1955930095966028
chr9	75840400	75841400	-1.7220904294656945
chr9	75840500	75841500	-1.98485748793213
chr9	75840600	75841600	-1.5376629641146884
chr9	75840700	75841700	-0.9859621604424028
chr9	75840800	75841800	-1.093373473517459
chr9	75840900	75841900	-1.4924588662501028
chr9	75841000	75842000	-1.0852025322768049
chr9	75841100	75842100	-0.8576058530454652
chr9	75841200	75842200	-0.9509404811133924
chr9	75841300	75842300	-0.9558700434640688
chr9	75841400	75842400	-1.9826570540330395
chr9	75841500	75842500	-1.7255104962189884
chr9	75841600	75842600	-2.0014282580024454
chr9	75841700	75842700	-2.722500640753457
chr9	75841800	75842800	-2.5737954520580923
chr9	75841900	75842900	-2.4327400148692133
chr9	75842000	75843000	-3.237677707050383
chr9	75842100	75843100	-2.8670361639811426
chr9	75842200	75843200	-2.4611810484679397
chr9	75842300	75843300	-2.2931439024987315
chr9	75842400	75843400	-1.8068424895425304
chr9	75842500	75843500	-1.851496165293491
chr9	75842600	75843600	-1.5141395556574877
chr9	75842700	75843700	-0.7592914547206419
chr9	75842800	75843800	-0.7182152796670347
chr9	75842900	75843900	-0.6258171072117261
chr9	75843000	75844000	-0.6061669587764431
chr9	75843100	75844100	-0.8940568028365421
chr9	75843200	75844200	-0.7638560184458851
chr9	75844300	75845300	1.6837163131314683
chr9	75844400	75845400	2.297355218420833
chr9	75844500	75845500	1.6833445254350328
chr9	75844600	75845600	1.0345081988115348
chr9	75844700	75845700	0.8855798752628834
chr9	75844800	75845800	0.727920791399695
chr9	75844900	75845900	0.3636105797491344
chr9	75845000	75846000	0.6186166580369398
chr9	75845100	75846100	0.6775837764091753
chr9	75845200	75846200	0.7607236266804814
chr9	75847000	75848000	-2.9636657974927254
chr9	75847100	75848100	-2.7915917178798533
chr9	75849000	75850000	-0.04563476085230367
chr9	75849100	75850100	-0.7177341616773693
chr9	75849200	75850200	-0.8836501500145609
chr9	75849300	75850300	-0.9453576463810806
chr9	75849400	75850400	-0.4080601585086119
chr9	75849500	75850500	-1.1198018058904304
chr9	75849600	75850600	-0.7298640015270896
chr9	75849700	75850700	-0.7472151978400063
chr9	75849800	75850800	-0.162293564040634
chr9	75849900	75850900	-0.30221810863464715
chr9	75850000	75851000	-0.7523964857919085
chr9	75850100	75851100	-0.8178938629451332
chr9	75850200	75851200	-1.2549317080643472
chr9	75850300	75851300	-1.2093870036095613
chr9	75850400	75851400	-1.4180632197522058
chr9	75850500	75851500	-1.419140242574818
chr9	75850600	75851600	-1.2329737202530364
chr9	75850700	75851700	-1.592242363759689
chr9	75850800	75851800	-2.015131234484968
chr9	75850900	75851900	-1.7346389506645006
chr9	75851000	75852000	-2.036565631327697
chr9	75851100	75852100	-1.3794709526295847
chr9	75851200	75852200	-1.2838825915920649
chr9	75851300	75852300	-1.4851012533927324
chr9	75851400	75852400	-1.260595836970735
chr9	75851500	75852500	-1.2036045207031438
chr9	75851600	75852600	-2.378533153415205
chr9	75851700	75852700	-2.2277832393981067
chr9	75851800	75852800	-1.846453655082604
chr9	75851900	75852900	-1.5740519559902089
chr9	75852000	75853000	-1.0045754253343402
chr9	75852100	75853100	-1.2719364834923688
chr9	75852200	75853200	-1.177899408328303
chr9	75852300	75853300	-0.7742591942251434
chr9	75853400	75854400	-1.4376154395724516
chr9	75853500	75854500	-1.1660132836908768
chr9	75853600	75854600	-0.8294309040101175
chr9	75853700	75854700	-0.5986896116352053
chr9	75853800	75854800	0.4547266932256981
chr9	75853900	75854900	0.20668994149542336
chr9	75854000	75855000	0.7232269311862257
chr9	75854100	75855100	0.4315108658316799
chr9	75854200	75855200	1.06638294032841
chr9	75854300	75855300	0.9076058674252412
chr9	75854400	75855400	0.7408468975683687
chr9	75854500	75855500	0.44023846975336256
chr9	75854600	75855600	-0.14383451834577346
chr9	75854700	75855700	-0.8291511360800727
chr9	75854800	75855800	-1.1775499915299197
chr9	75854900	75855900	-0.7257828102769438
chr9	75855000	75856000	-1.0748959960656927
chr9	75855100	75856100	-1.147337904694636
chr9	75855200	75856200	-1.569045879047939
chr9	75855300	75856300	-1.7158932135039051
chr9	75855400	75856400	-1.6392731846356583
chr9	75855500	75856500	-1.252258442854282
chr9	75855600	75856600	-0.8340104913227312
chr9	75855700	75856700	-0.006417836157163086
chr9	75855800	75856800	-0.28315819679494586
chr9	75855900	75856900	-0.8015733315385324
chr9	75856000	75857000	-0.5081052563077042
chr9	75856100	75857100	-0.1681536563715905
chr9	75856200	75857200	-0.1806660101088073
chr9	75856300	75857300	-0.3199863581284224
chr9	75856400	75857400	-0.2184465133080936
chr9	75856500	75857500	-0.5057938725094578
chr9	75856600	75857600	-0.8442175930651592
chr9	75856700	75857700	-1.1791877544489062
chr9	75856800	75857800	-0.7023774112203867
chr9	75856900	75857900	-0.6230610553971231
chr9	75857000	75858000	-1.1339043519472471
chr9	75857100	75858100	-1.0661482614969942
chr9	75857200	75858200	-1.1982974938659547
chr9	75857300	75858300	-1.4166717828347242
chr9	75857400	75858400	-1.3268503431254663
chr9	75857500	75858500	-1.5999841490520994
chr9	75857600	75858600	-0.8663117968813855
chr9	75857700	75858700	-0.2555848132463828
chr9	75857800	75858800	-0.5202892391137544
chr9	75857900	75858900	-0.42681536728716174
chr9	75858000	75859000	-0.33662631589752046
chr9	75858100	75859100	-1.2371940875964271
chr9	75858200	75859200	-1.1975300685147094
chr9	75858300	75859300	-1.2681043244450545
chr9	75858400	75859400	-1.1196494973794784
chr9	75858500	75859500	-0.40942831148408415
chr9	75858600	75859600	-0.7520427339436626
chr9	75858700	75859700	-1.5958289959223997
chr9	75858800	75859800	-1.42506649350864
chr9	75858900	75859900	-1.5955454641022857
chr9	75859000	75860000	-1.5933193869620277
chr9	75859100	75860100	-1.0594187296715083
chr9	75859200	75860200	-1.2434552078035592
chr9	75859300	75860300	0.16084313397809127
chr9	75859400	75860400	0.03900410163045637
chr9	75859500	75860500	0.0673850023198341
chr9	75859600	75860600	-0.12199433159170615
chr9	75859700	75860700	-0.2815336357765565
chr9	75859800	75860800	-1.1317316345014792
chr9	75859900	75860900	-1.0372839416703226
chr9	75860000	75861000	-0.963128029003073
chr9	75860100	75861100	-0.4931479033972633
chr9	75860200	75861200	-0.2680462213497733
chr9	75860300	75861300	-0.9708865201350528
chr9	75860400	75861400	-0.6721004004373423
chr9	75860500	75861500	-0.6825603928426607
chr9	75860600	75861600	-0.26290320172107506
chr9	75860700	75861700	-0.0576208258846752
chr9	75860800	75861800	0.6581212850387582
chr9	75860900	75861900	0.5761218633018359
chr9	75862000	75863000	0.2646157052897053
chr9	75862100	75863100	0.31959777111043186
chr9	75863200	75864200	1.7945011027450213
chr9	75863300	75864300	1.68560152610499
chr9	75863400	75864400	1.7217435950889288
chr9	75863500	75864500	1.7350557323738034
chr9	75863600	75864600	1.6745871431831114
chr9	75863700	75864700	1.666646827201794
chr9	75863800	75864800	1.4547762855395572
chr9	75863900	75864900	0.7707786132598503
chr9	75864000	75865000	-0.11211564667018938
chr9	75864100	75865100	0.8994667601707164
chr9	75864200	75865200	0.008785496597170152
chr9	75864300	75865300	-0.06753762939929088
chr9	75864400	75865400	-0.7660905700430962
chr9	75864500	75865500	-0.4673176367804991
chr9	75864600	75865600	-0.4411872801445795
chr9	75864700	75865700	-0.43378595608547416
chr9	75864800	75865800	-0.2635713058001352
chr9	75864900	75865900	0.009789195409345024
chr9	75865000	75866000	-0.0235943278222111
chr9	75865100	75866100	-0.059500650359883965
chr9	75865200	75866200	-0.08654960670014487
chr9	75866300	75867300	-0.7656403468118721
chr9	75866400	75867400	-0.6672791179604588
chr9	75866500	75867500	0.025310836703842
chr9	75866600	75867600	0.8463988067795261
chr9	75866700	75867700	0.2753085617128224
chr9	75866800	75867800	0.3638083717304593
chr9	75866900	75867900	0.6833819271722985
chr9	75867000	75868000	0.7346325556958683
chr9	75867100	75868100	-0.12107143329283053
chr9	75867200	75868200	-0.2847876155070724
chr9	75867300	75868300	0.19943931410838486
chr9	75867400	75868400	-0.19079225155312987
chr9	75867500	75868500	-0.5758149491519207
chr9	75867600	75868600	-0.8793563383133293
chr9	75867700	75868700	0.0341190364118356
chr9	75867800	75868800	-0.1599786764130835
chr9	75867900	75868900	-0.6421362059325078
chr9	75869000	75870000	-1.3514363525298818
chr9	75869100	75870100	-1.890869183214234
chr9	75869200	75870200	-1.6491646246155045
chr9	75869300	75870300	-0.6334440188750952
chr9	75869400	75870400	-0.8176759223480691
chr9	75869500	75870500	-1.3582056544834382
chr9	75869600	75870600	-1.5499925723750994
chr9	75869700	75870700	-2.243521730989213
chr9	75869800	75870800	-2.5619225570494595
chr9	75869900	75870900	-2.5251569817816373
chr9	75870000	75871000	-2.7289992701375922
chr9	75870100	75871100	-1.952667654338314
chr9	75870200	75871200	-2.261342891083673
chr9	75870300	75871300	-2.087935272451154
chr9	75870400	75871400	-2.090050352428172
chr9	75870500	75871500	-1.709350716730716
chr9	75870600	75871600	-1.1455554939766828
chr9	75870700	75871700	-0.9301314082971076
chr9	75870800	75871800	-0.9675154829656224
chr9	75870900	75871900	-1.1690860836404464
chr9	75871000	75872000	-0.9058544063129694
chr9	75871100	75872100	-1.3141766187396484
chr9	75871200	75872200	-1.3061475201453143
chr9	75871300	75872300	-0.991561138010034
chr9	75871400	75872400	-0.8804204223517119
chr9	75871500	75872500	-0.9796456335281644
chr9	75871600	75872600	-0.7052710984417934
chr9	75871700	75872700	-0.7448631255370317
chr9	75871800	75872800	-0.5403579172369931
chr9	75871900	75872900	-0.35379303362801634
chr9	75872000	75873000	-0.06694594017691362
chr9	75872100	75873100	0.19336109101586024
chr9	75872200	75873200	0.4941482094858508
chr9	75872300	75873300	-0.5498364319069776
chr9	75872400	75873400	-0.462756086046651
chr9	75872500	75873500	-0.6951075460667862
chr9	75872600	75873600	-1.3121076484235041
chr9	75872700	75873700	-1.2956056729866448
chr9	75872800	75873800	-1.0162579942787937
chr9	75872900	75873900	-1.2402588873284428
chr9	75873000	75874000	-1.5203868985171107
chr9	75873100	75874100	-1.057135963490479
chr9	75873200	75874200	-1.2329464860345754
chr9	75873300	75874300	-0.89626104338807
chr9	75873400	75874400	-1.1965738858027628
chr9	75873500	75874500	-1.066893449275011
chr9	75873600	75874600	-1.5962713498435728
chr9	75873700	75874700	-1.2793871988221972
chr9	75873800	75874800	-1.6103401328364593
chr9	75873900	75874900	-1.5595165161070503
chr9	75874000	75875000	-0.41150610676118726
chr9	75874100	75875100	-0.6724196162705638
chr9	75874200	75875200	-1.0130766974109378
chr9	75874300	75875300	-1.672680145573696
chr9	75874400	75875400	-1.7232191196954691
chr9	75874500	75875500	-1.399949557078891
chr9	75874600	75875600	-0.9112360820842792
chr9	75874700	75875700	-0.8603663141956609
chr9	75874800	75875800	-0.7995965574981057
chr9	75874900	75875900	-0.7993641084285006
chr9	75875000	75876000	-1.6001534158244521
chr9	75875100	75876100	-1.8077416094924432
chr9	75875200	75876200	-1.4520573970117487
chr9	75878800	75879800	-0.9140505851681494
chr9	75878900	75879900	-1.0724722216400209
chr9	75879000	75880000	-1.0490739120420083
chr9	75879100	75880100	-0.5222977223481667
chr9	75879200	75880200	-0.7160384419401647
chr9	75879300	75880300	-0.1585133118312274
chr9	75879400	75880400	0.06933058500787498
chr9	75880500	75881500	-0.49100007158005
chr9	75880600	75881600	-0.47656803643505496
chr9	75880700	75881700	-0.6499539208839691
chr9	75880800	75881800	-0.2352064870584761
chr9	75880900	75881900	-0.9184046882550154
chr9	75881000	75882000	-2.0933388598272957
chr9	75881100	75882100	-2.4990507024701083
chr9	75881200	75882200	-2.0716842488601745
chr9	75881300	75882300	-2.6343664427555424
chr9	75881400	75882400	-3.0482990650449904
chr9	75881500	75882500	-2.59769018702281
chr9	75881600	75882600	-2.7476082631233174
chr9	75881700	75882700	-2.54731269577735
chr9	75881800	75882800	-2.4259701950800285
chr9	75881900	75882900	-1.780421187980304
chr9	75882000	75883000	-0.6107393845931407
chr9	75882100	75883100	-0.3641874702843629
chr9	75882200	75883200	-0.4280054272503464
chr9	75882300	75883300	0.8718909423374698
chr9	75882400	75883400	1.8089970925421497
chr9	75882500	75883500	1.7477824325816542
chr9	75882600	75883600	2.3448136450304267
chr9	75882700	75883700	1.9338128875057528
chr9	75882800	75883800	2.315147813111972
chr9	75882900	75883900	2.3499631924116917
chr9	75883000	75884000	1.6954482830496604
chr9	75883100	75884100	2.122684970905136
chr9	75883200	75884200	1.9498505742074668
chr9	75883300	75884300	1.5680495896763826
chr9	75883400	75884400	0.5893923645407595
chr9	75883500	75884500	0.7330655754938682
chr9	75883600	75884600	0.7994017300668321
chr9	75883700	75884700	0.8624400457079099
chr9	75883800	75884800	0.3215933903996441
chr9	75883900	75884900	0.3420349430752387
chr9	75884000	75885000	0.18459525953975936
chr9	75884100	75885100	0.03109749213741391
chr9	75884200	75885200	0.12867645037066472
chr9	75884300	75885300	-0.05445972886010105
chr9	75884400	75885400	0.6757982233616399
chr9	75884500	75885500	0.4915884093922581
chr9	75884600	75885600	0.6937154774004753
chr9	75884700	75885700	0.6876989554416238
chr9	75884800	75885800	0.5586433721434669
chr9	75884900	75885900	0.2634027521405551
chr9	75885000	75886000	0.9396167956082397
chr9	75885100	75886100	0.63311042977064
chr9	75885200	75886200	0.5070335445808197
chr9	75885300	75886300	0.4641971559080122
chr9	75885400	75886400	-0.3116763654029688
chr9	75885500	75886500	-0.5814164050740439
chr9	75887200	75888200	-0.7371398126645824
chr9	75887300	75888300	-0.1685678848917329
chr9	75887400	75888400	-0.2773612338881965
chr9	75887500	75888500	-0.9460730535450236
chr9	75887600	75888600	-0.9160247909282794
chr9	75887700	75888700	-0.9970648166041224
chr9	75887800	75888800	-0.8481722681529421
chr9	75887900	75888900	-0.6663821821472798
chr9	75888000	75889000	-0.9426097186783716
chr9	75888100	75889100	-0.6087262173140842
chr9	75888200	75889200	0.4821809408629367
chr9	75888300	75889300	0.7385967081089856
chr9	75888400	75889400	1.3927538588789026
chr9	75888500	75889500	1.709865371320676
chr9	75888600	75889600	1.5716621566287865
chr9	75888700	75889700	2.019174326660954
chr9	75888800	75889800	2.047236573116441
chr9	75888900	75889900	1.1944258552264213
chr9	75889000	75890000	1.317414185604746
chr9	75889100	75890100	1.5399744891087532
chr9	75889200	75890200	0.7420038916200145
chr9	75889300	75890300	0.06391311359372162
chr9	75889400	75890400	0.7189831620763238
chr9	75889500	75890500	0.7792755847846223
chr9	75889600	75890600	1.4081321673908291
chr9	75889700	75890700	1.3501891666397583
chr9	75889800	75890800	1.3805784858385757
chr9	75889900	75890900	2.244059172732459
chr9	75890000	75891000	2.2357070730410213
chr9	75890100	75891100	1.4240085660524031
chr9	75890200	75891200	1.4511138025834631
chr9	75890900	75891900	2.5423826966169405
chr9	75891000	75892000	2.127162828038135
chr9	75891100	75892100	2.8910513365005377
chr9	75891200	75892200	3.6400593152743177
chr9	75891300	75892300	3.7260114379928297
chr9	75891400	75892400	3.6922017831277354
chr9	75891500	75892500	3.842404137223318
chr9	75891600	75892600	3.57831406513632
chr9	75891700	75892700	3.33663295101072
chr9	75891800	75892800	3.3326101239306736
chr9	75891900	75892900	3.4544068272639183
chr9	75892000	75893000	3.459001086046711
chr9	75892100	75893100	2.3774105267593955
chr9	75892200	75893200	1.3055044366681985
chr9	75892300	75893300	1.042621774685507
chr9	75892400	75893400	0.7197578590982651
chr9	75892500	75893500	0.8936567816636429
chr9	75892600	75893600	0.6014696778740283
chr9	75892700	75893700	0.4954407766319584
chr9	75892800	75893800	-0.1753372224219618
chr9	75892900	75893900	-0.4174930048781571
chr9	75893000	75894000	0.2693409220859231
chr9	75893100	75894100	0.9687825798461456
chr9	75893200	75894200	1.4664663794555597
chr9	75893300	75894300	1.3888157353730084
chr9	75893400	75894400	1.752247090578252
chr9	75893500	75894500	1.3428247698999245
chr9	75893600	75894600	1.4849337264007412
chr9	75893700	75894700	1.9583771891553952
chr9	75893800	75894800	1.655044562944639
chr9	75893900	75894900	1.8639060132896828
chr9	75894000	75895000	1.3137897779165082
chr9	75894100	75895100	1.5304704987972395
chr9	75894200	75895200	1.2128766909054964
chr9	75894300	75895300	1.1494644064690178
chr9	75894400	75895400	0.8734875693685749
chr9	75894500	75895500	1.1830507869918023
chr9	75894600	75895600	1.2909151790128222
chr9	75894700	75895700	0.6534521655985195
chr9	75894800	75895800	1.4650938514896967
chr9	75894900	75895900	1.4742430446725776
chr9	75895000	75896000	1.6083107081331958
chr9	75895100	75896100	1.3000962664482183
chr9	75895200	75896200	1.1613320057933452
chr9	75895300	75896300	0.5798264834098621
chr9	75895400	75896400	0.3962033523716651
chr9	75895500	75896500	0.02781713384082047
chr9	75895600	75896600	-0.11208173041685844
chr9	75895700	75896700	-0.35685946324065176
chr9	75895800	75896800	-0.6188728480337378
chr9	75895900	75896900	-0.9132081771030748
chr9	75896000	75897000	-1.4494580133029626
chr9	75896100	75897100	-0.9519530734011644
chr9	75896200	75897200	-0.7572545543078025
chr9	75896300	75897300	-0.27402852715943304
chr9	75896400	75897400	0.10997225834026862
chr9	75896500	75897500	0.09600751495855453
chr9	75896600	75897600	0.3478515713138016
chr9	75896700	75897700	0.5715361139859404
chr9	75896800	75897800	0.7487036497755526
chr9	75896900	75897900	0.5948773181194646
chr9	75897000	75898000	1.0131108923073926
chr9	75897100	75898100	0.041390943840272434
chr9	75897200	75898200	0.6987512259374363
chr9	75897300	75898300	1.1808452690778346
chr9	75897400	75898400	0.4540903673214897
chr9	75897500	75898500	0.6349855045245244
chr9	75897600	75898600	0.8455355258320696
chr9	75897700	75898700	0.9319277066722512
chr9	75897800	75898800	1.2547950724846055
chr9	75897900	75898900	1.1528242443076444
chr9	75898000	75899000	1.7643127994964163
chr9	75898100	75899100	1.4996918338126524
chr9	75898200	75899200	1.1848410530812548
chr9	75898300	75899300	0.7874368831253454
chr9	75898400	75899400	1.244898696683015
chr9	75898500	75899500	1.11657361504612
chr9	75898600	75899600	0.020891531282506696
chr9	75898700	75899700	0.2914844830577508
chr9	75898800	75899800	0.28922043864295843
chr9	75898900	75899900	0.7583410317172836
chr9	75899000	75900000	0.15263818467668544
chr9	75899100	75900100	0.4561417989937801
chr9	75899200	75900200	0.1234585107645001
chr9	75899300	75900300	0.27920029244218003
chr9	75899400	75900400	0.11928079897153028
chr9	75899500	75900500	-0.11261529921805265
chr9	75899600	75900600	0.695135762496399
chr9	75899700	75900700	0.4755755875844764
chr9	75902300	75903300	-0.3586092827584155
chr9	75902400	75903400	-0.4382379671526441
chr9	75902500	75903500	-0.5364288209654907
chr9	75902600	75903600	-0.10434873365625744
chr9	75903700	75904700	0.1956323715907101
chr9	75903800	75904800	0.10796353162590927
chr9	75903900	75904900	0.243717428457504
chr9	75904000	75905000	0.4214779331299541
chr9	75904100	75905100	0.2533997348405572
chr9	75904200	75905200	-0.3897173915565276
chr9	75904300	75905300	-0.43039054568207824
chr9	75904400	75905400	-0.39853871324394397
chr9	75904500	75905500	-0.5962800600080513
chr9	75904600	75905600	-0.7412747387216065
chr9	75904700	75905700	-0.28310454398901297
chr9	75904800	75905800	-0.7550715670621956
chr9	75904900	75905900	-1.1494761233246156
chr9	75905000	75906000	-1.120201616038869
chr9	75905100	75906100	-0.5733434145342576
chr9	75905200	75906200	-0.8425293334054179
chr9	75905300	75906300	-0.3555728106385987
chr9	75905400	75906400	-0.06694870619005744
chr9	75905500	75906500	-0.2190742645601777
chr9	75905600	75906600	-0.055324171412460266
chr9	75905700	75906700	-0.25943011850105985
chr9	75905800	75906800	0.5811711763254451
chr9	75905900	75906900	0.7314856243337343
chr9	75906000	75907000	0.36345566131595686
chr9	75906100	75907100	0.13634304743818412
chr9	75906200	75907200	0.17009083598323482
chr9	75906300	75907300	-0.2445871396528669
chr9	75906400	75907400	-1.1020663802284112
chr9	75906500	75907500	-1.0982431718930366
chr9	75906600	75907600	-0.5036536871452788
chr9	75906700	75907700	-0.06083467088839601
chr9	75906800	75907800	0.05042934728715484
chr9	75906900	75907900	0.1365246190723204
chr9	75907000	75908000	0.3812926229997764
chr9	75907100	75908100	0.23537713451881
chr9	75907200	75908200	1.1409548522802622
chr9	75907300	75908300	1.2446110616885735
chr9	75907400	75908400	2.1508702986448185
chr9	75907500	75908500	2.7633858316049222
chr9	75907600	75908600	2.3188436370801355
chr9	75907700	75908700	1.8411424276983908
chr9	75907800	75908800	1.6262509128404044
chr9	75907900	75908900	2.189869280598627
chr9	75908000	75909000	2.72360093054917
chr9	75908100	75909100	3.127535696521032
chr9	75908200	75909200	2.1897981553588237
chr9	75908300	75909300	2.3259737007320327
chr9	75908400	75909400	2.919982077554624
chr9	75908500	75909500	2.9079464395564627
chr9	75908600	75909600	2.9632401159195685
chr9	75908700	75909700	2.762896047250902
chr9	75908800	75909800	2.6571213072344824
chr9	75909300	75910300	0.9367142252237796
chr9	75909400	75910400	0.3265731185265499
chr9	75909500	75910500	-0.008313913807522864
chr9	75909600	75910600	-0.04998074276254228
chr9	75909700	75910700	-0.026564693072352503
chr9	75909800	75910800	-0.24850846115108802
chr9	75909900	75910900	0.3584421267893725
chr9	75910000	75911000	0.551750929272635
chr9	75910100	75911100	0.6519036596390957
chr9	75910200	75911200	0.8310728541360861
chr9	75911300	75912300	1.0266163163128827
chr9	75911400	75912400	1.3627214361320048
chr9	75911500	75912500	1.121148956443779
chr9	75911600	75912600	0.7415544023537265
chr9	75911700	75912700	1.0412631593896944
chr9	75911800	75912800	0.9301664159212192
chr9	75911900	75912900	0.5442731169366344
chr9	75912000	75913000	1.1014752112631225
chr9	75912100	75913100	0.9650819658980492
chr9	75912200	75913200	1.5174694765156165
chr9	75912300	75913300	1.1303197465575443
chr9	75912400	75913400	0.4787565809071213
chr9	75912500	75913500	0.9625801263548752
chr9	75912600	75913600	0.9218951610759376
chr9	75912700	75913700	0.44876442337005695
chr9	75912800	75913800	0.6451272561632084
chr9	75912900	75913900	0.2031479630055656
chr9	75913000	75914000	0.38768671786094494
chr9	75913100	75914100	-0.4275200756429675
chr9	75913200	75914200	-0.2350922259527567
chr9	75913300	75914300	-0.3877406111378113
chr9	75913400	75914400	0.40328386120709137
chr9	75913500	75914500	-0.13888854537132195
chr9	75913600	75914600	-0.7272858481069223
chr9	75913700	75914700	-0.4465752433814953
chr9	75913800	75914800	-0.6630633057159652
chr9	75913900	75914900	-0.3167192550004787
chr9	75914000	75915000	-0.31281149609786185
chr9	75914100	75915100	0.6480885180843028
chr9	75914200	75915200	-0.2524867577467588
chr9	75914300	75915300	-0.28264269601292424
chr9	75914400	75915400	-0.5488705630237292
chr9	75914500	75915500	-0.10871547779362904
chr9	75914600	75915600	-0.014992486046403722
chr9	75914700	75915700	-0.05261852270721197
chr9	75914800	75915800	-0.0056883464252025185
chr9	75914900	75915900	0.04482916244882988
chr9	75915000	75916000	-0.453960693006396
chr9	75915100	75916100	-0.7862039751205769
chr9	75915200	75916200	0.19866718572808795
chr9	75915300	75916300	-0.28897340832737284
chr9	75915400	75916400	-0.2970981728257575
chr9	75915500	75916500	-0.02247691719680088
chr9	75915600	75916600	0.2543559638695277
chr9	75915700	75916700	0.4899481103880543
chr9	75915800	75916800	0.6809697046753178
chr9	75915900	75916900	1.119027225467384
chr9	75916000	75917000	1.8305508527676868
chr9	75916100	75917100	1.8786118389761768
chr9	75917200	75918200	-0.5680334734716419
chr9	75917300	75918300	-0.8526544925534805
chr9	75917400	75918400	-1.2158257506457335
chr9	75917500	75918500	-0.9381597745431496
chr9	75917600	75918600	-0.8130391664849081
chr9	75917700	75918700	-0.5962064159280552
chr9	75917800	75918800	-0.5373814049623478
chr9	75917900	75918900	-0.37710254944679855
chr9	75918000	75919000	-0.16970132179690395
chr9	75918100	75919100	-0.30608494505520184
chr9	75918200	75919200	0.23855484842234634
chr9	75918300	75919300	0.5539151100850193
chr9	75918400	75919400	1.1952959630153943
chr9	75918500	75919500	1.1636883117335766
chr9	75918600	75919600	0.8563171818165617
chr9	75918700	75919700	0.9714524221889272
chr9	75918800	75919800	1.224148650325169
chr9	75918900	75919900	1.3454735089608747
chr9	75919000	75920000	1.8030835370317653
chr9	75919100	75920100	1.7217641680223874
chr9	75919200	75920200	1.6972448001741218
chr9	75919300	75920300	1.4561217265325344
chr9	75919400	75920400	0.5859231215000683
chr9	75919500	75920500	0.14768884456723053
chr9	75919600	75920600	0.39217775548022055
chr9	75919700	75920700	-0.1985088754999776
chr9	75919800	75920800	-0.7507380153612093
chr9	75919900	75920900	-1.8405434765205595
chr9	75920000	75921000	-1.8568262618217064
chr9	75920100	75921100	-1.7281638212441652
chr9	75920200	75921200	-1.9153883716956863
chr9	75920300	75921300	-1.370868834133921
chr9	75920400	75921400	-0.5736830663685231
chr9	75920500	75921500	0.07282466032388693
chr9	75920600	75921600	-0.10828344791011567
chr9	75920700	75921700	0.6366422970268909
chr9	75920800	75921800	1.0458127598232885
chr9	75920900	75921900	1.6581887133835855
chr9	75921000	75922000	0.9279387288039612
chr9	75921100	75922100	1.0551787829048311
chr9	75921200	75922200	1.298651096303739
chr9	75921300	75922300	1.24505745534818
chr9	75921400	75922400	1.7546394286656168
chr9	75921500	75922500	0.9112074015060224
chr9	75921600	75922600	1.260078765046069
chr9	75921700	75922700	1.099578618034172
chr9	75921800	75922800	0.7124459110519208
chr9	75921900	75922900	0.3644651947720596
chr9	75922000	75923000	0.9076029057642705
chr9	75922100	75923100	0.5472637562860019
chr9	75922200	75923200	0.4696168997944282
chr9	75922300	75923300	-0.16209184868662904
chr9	75922400	75923400	-0.9038723075523992
chr9	75922500	75923500	-0.5516352844763279
chr9	75922600	75923600	-0.6313063496213247
chr9	75922700	75923700	-0.4560871159021021
chr9	75922800	75923800	0.0967700253713976
chr9	75922900	75923900	0.8304092615024529
chr9	75923000	75924000	0.24784912350909147
chr9	75923100	75924100	0.6773065257920019
chr9	75923200	75924200	0.2984912187837743
chr9	75923300	75924300	0.4779740832503425
chr9	75923400	75924400	-0.22548674898484736
chr9	75923500	75924500	-0.19180124862171544
chr9	75923600	75924600	-0.16025017236020705
chr9	75923700	75924700	-1.3288867830829494
chr9	75923800	75924800	-1.4237449025720421
chr9	75923900	75924900	-1.73588468313001
chr9	75924000	75925000	-1.9658262074041135
chr9	75924100	75925100	-1.611931477943194
chr9	75924200	75925200	-1.4468332753205386
chr9	75924300	75925300	-1.249045201697031
chr9	75924400	75925400	-0.893828371056667
chr9	75924500	75925500	-0.5355488561586185
chr9	75924600	75925600	-0.5637899715518156
chr9	75924700	75925700	0.24181664972450925
chr9	75924800	75925800	0.005371836072257824
chr9	75924900	75925900	0.6047271457494917
chr9	75925000	75926000	1.1011179081356588
chr9	75925100	75926100	0.18555395441908745
chr9	75925200	75926200	0.3975716303039513
chr9	75925300	75926300	0.7524197494292821
chr9	75925400	75926400	1.2089733159972214
chr9	75925500	75926500	1.1234486316260206
chr9	75925600	75926600	0.632641426235751
chr9	75925700	75926700	0.27755910455810795
chr9	75925800	75926800	-0.041481562590033855
chr9	75925900	75926900	-0.3737899742741039
chr9	75926000	75927000	-0.6088843861309974
chr9	75926100	75927100	0.15023381096227334
chr9	75926200	75927200	-0.0738966151310204
chr9	75926300	75927300	-0.34407914798606715
chr9	75926400	75927400	-0.339871754900314
chr9	75926500	75927500	-0.3778451209339744
chr9	75926600	75927600	0.043216321866082735
chr9	75926700	75927700	0.7137314727530761
chr9	75926800	75927800	1.6356322639877134
chr9	75926900	75927900	1.6958636738308903
chr9	75927000	75928000	1.7955195996924778
chr9	75927100	75928100	1.6048801257000733
chr9	75927200	75928200	1.6854031537061165
chr9	75927300	75928300	1.7909881675580934
chr9	75927400	75928400	1.7257540598706689
chr9	75927500	75928500	1.5919796072245906
chr9	75927600	75928600	1.7181430441435281
chr9	75928300	75929300	0.41719590092849584
chr9	75928400	75929400	0.44021614975711015
chr9	75928500	75929500	0.8138733531959863
chr9	75928600	75929600	0.4387764881082792
chr9	75928700	75929700	0.6074450242124404
chr9	75928800	75929800	0.32677130894849776
chr9	75928900	75929900	0.6931234882476303
chr9	75929000	75930000	0.3013730481323213
chr9	75929100	75930100	0.5465222998209016
chr9	75929200	75930200	0.6737381599143646
chr9	75929300	75930300	0.2476969445272719
chr9	75929400	75930400	-0.02827354090206046
chr9	75929500	75930500	-0.09428286321016743
chr9	75929600	75930600	-0.20060301268471625
chr9	75929700	75930700	-0.5518803438096834
chr9	75929800	75930800	-0.4112744058041957
chr9	75929900	75930900	-0.7308591370481712
chr9	75930000	75931000	-0.16106066132808494
chr9	75930100	75931100	-0.5260942787266741
chr9	75930200	75931200	-0.0955487374828177
chr9	75930300	75931300	0.3895063134775461
chr9	75930400	75931400	0.7496336714949015
chr9	75930500	75931500	0.9516049107961762
chr9	75930600	75931600	1.5885082111920752
chr9	75930700	75931700	1.4634161517804831
chr9	75930800	75931800	2.0562085621793247
chr9	75930900	75931900	1.8873410155337922
chr9	75931000	75932000	1.0734112522496118
chr9	75931100	75932100	0.8838078216008313
chr9	75931200	75932200	0.8165246391898614
chr9	75931300	75932300	0.2933550662140811
chr9	75931400	75932400	0.1828967313080825
chr9	75931500	75932500	0.3500703958988736
chr9	75931600	75932600	-0.05483218781232134
chr9	75931700	75932700	-0.08482424334918583
chr9	75931800	75932800	-0.3733119794845508
chr9	75931900	75932900	-0.11271509284514775
chr9	75932000	75933000	0.5214560469028457
chr9	75932100	75933100	0.9450351129278076
chr9	75932200	75933200	1.3074156098797345
chr9	75932300	75933300	1.5261248871501163
chr9	75932400	75933400	1.5563501380496585
chr9	75932500	75933500	0.5948231686917529
chr9	75932600	75933600	0.9929905999791099
chr9	75932700	75933700	1.6308376239316098
chr9	75932800	75933800	1.2215049472005732
chr9	75932900	75933900	1.1781469235046436
chr9	75933000	75934000	0.7711224324987853
chr9	75933100	75934100	0.5926609612788124
chr9	75933200	75934200	0.27413647594761265
chr9	75933300	75934300	-0.050729895665215435
chr9	75933400	75934400	-0.33031515268495554
chr9	75933500	75934500	0.2333740532617447
chr9	75933600	75934600	-0.16452828968898034
chr9	75933700	75934700	-1.1339571100236696
chr9	75933800	75934800	-0.7348527491674192
chr9	75933900	75934900	-0.6618553360052227
chr9	75934000	75935000	-0.9408142585321305
chr9	75934100	75935100	-0.9188646055970796
chr9	75934200	75935200	-0.5349872013205964
chr9	75934300	75935300	-0.406923399161405
chr9	75934400	75935400	-0.4021534606762148
chr9	75934500	75935500	-0.5713443544002825
chr9	75934600	75935600	-0.7477564972141831
chr9	75934700	75935700	0.16245406187113365
chr9	75934800	75935800	0.027894463752816973
chr9	75934900	75935900	-0.07678332085423571
chr9	75935000	75936000	-0.11836102691473646
chr9	75935100	75936100	0.08753726920173674
chr9	75935200	75936200	-0.4989662279840922
chr9	75935300	75936300	-0.4830185803369317
chr9	75935400	75936400	-0.3806811037368888
chr9	75935500	75936500	-0.2845567423020965
chr9	75935600	75936600	0.2231036539961697
chr9	75935700	75936700	-0.8013145129106144
chr9	75935800	75936800	-0.7413387046981672
chr9	75935900	75936900	-0.658668509754083
chr9	75936000	75937000	-0.00426446893902973
chr9	75936100	75937100	-1.4200001382845275
chr9	75936200	75937200	-1.471937579653413
chr9	75936500	75937500	-0.9894739689401059
chr9	75936600	75937600	-1.1320812363295223
chr9	75936700	75937700	-0.6790517551566229
chr9	75936800	75937800	-1.2588019284450391
chr9	75936900	75937900	-1.7869706595518051
chr9	75937000	75938000	-1.5177453134228716
chr9	75937100	75938100	-0.6952459699131341
chr9	75937200	75938200	-0.4581559037986949
chr9	75937300	75938300	-0.37035843673096597
chr9	75937400	75938400	0.11791789037365336
chr9	75937500	75938500	-0.07875860467148971
chr9	75937600	75938600	0.4494232920769321
chr9	75937700	75938700	1.0474418054837769
chr9	75937800	75938800	1.2167639865256876
chr9	75937900	75938900	1.1306090444182857
chr9	75938000	75939000	1.0798105829645777
chr9	75938100	75939100	1.057313685586611
chr9	75938200	75939200	0.8538409640393703
chr9	75938300	75939300	0.364024317310397
chr9	75938400	75939400	0.39953511370648825
chr9	75938500	75939500	0.2639252460899113
chr9	75938600	75939600	-0.18145138195902327
chr9	75938700	75939700	-0.8257616405969008
chr9	75938800	75939800	-0.8811675768308715
chr9	75938900	75939900	-0.30404860633742514
chr9	75939000	75940000	0.0521933990175118
chr9	75939100	75940100	0.4221731714694437
chr9	75939200	75940200	0.4134750739137689
chr9	75939300	75940300	0.7905746053424595
chr9	75939400	75940400	0.38177316073939216
chr9	75939500	75940500	0.465991308919142
chr9	75939600	75940600	0.5896708581803817
chr9	75939700	75940700	0.7028087081134149
chr9	75940500	75941500	0.8467818762057451
chr9	75940600	75941600	0.04436320813362668
chr9	75940700	75941700	0.08733403689509348
chr9	75940800	75941800	-0.1442958722795332
chr9	75940900	75941900	0.5711481922335415
chr9	75941000	75942000	0.40628961314938555
chr9	75941100	75942100	0.6099874800350349
chr9	75941200	75942200	0.3795755778369368
chr9	75941300	75942300	0.10541552619903513
chr9	75941400	75942400	-0.20395981920596645
chr9	75941500	75942500	-0.6249252989080237
chr9	75941600	75942600	-0.11458915374250435
chr9	75941700	75942700	-0.6174480876637203
chr9	75941800	75942800	-0.14425364625941126
chr9	75941900	75942900	-0.6679975370127883
chr9	75943000	75944000	0.46940810126022264
chr9	75943100	75944100	0.26289313436284584
chr9	75943200	75944200	0.09188401670691047
chr9	75943300	75944300	-0.1211269865282777
chr9	75943400	75944400	-0.06309589557533503
chr9	75943500	75944500	-0.17228161373085155
chr9	75943600	75944600	0.3711156975223268
chr9	75943700	75944700	0.7599461099105432
chr9	75943800	75944800	1.1004613784741353
chr9	75943900	75944900	1.4216886932407695
chr9	75944000	75945000	1.084021938739311
chr9	75944100	75945100	1.045360045404009
chr9	75944200	75945200	1.4159028662621582
chr9	75944300	75945300	1.817228176787596
chr9	75944400	75945400	1.3706141590307723
chr9	75944500	75945500	1.1722442263968629
chr9	75944600	75945600	0.8363929214130582
chr9	75944700	75945700	0.3358131433066673
chr9	75944800	75945800	0.6168196843468245
chr9	75944900	75945900	-0.2883456699070314
chr9	75945000	75946000	0.16071633720543732
chr9	75945100	75946100	0.40421511673831606
chr9	75945200	75946200	0.09839767169388107
chr9	75945300	75946300	-0.4591930205866405
chr9	75945400	75946400	-0.1918088854497552
chr9	75945500	75946500	-0.17332521315082708
chr9	75945600	75946600	-0.2494770671896021
chr9	75945700	75946700	0.3775064000234759
chr9	75945800	75946800	-1.2719247513909124
chr9	75945900	75946900	-0.8123638443679241
chr9	75946000	75947000	-1.6657997179066266
chr9	75946100	75947100	-1.6519831347596867
chr9	75946200	75947200	-1.525728666165806
chr9	75946300	75947300	-0.6306428553559985
chr9	75946400	75947400	-0.23927937842471664
chr9	75946500	75947500	-0.10856686936732808
chr9	75946600	75947600	0.5260484955465099
chr9	75946700	75947700	0.12921686579527594
chr9	75946800	75947800	1.0517431335609786
chr9	75946900	75947900	0.8670008306483247
chr9	75947000	75948000	1.0813948921742875
chr9	75947100	75948100	1.0244762436761496
chr9	75947200	75948200	0.9351489461403352
chr9	75947300	75948300	0.6470833158820324
chr9	75950200	75951200	-0.4632831945017581
chr9	75950300	75951300	-0.01960068096578372
chr9	75950400	75951400	0.11593838341554108
chr9	75950500	75951500	0.15875154220286053
chr9	75950600	75951600	-0.7864635718649049
chr9	75950700	75951700	-0.7702664919264091
chr9	75950800	75951800	-0.13859219914788198
chr9	75950900	75951900	-0.3657765814793976
chr9	75951000	75952000	0.004520418199377145
chr9	75951100	75952100	0.02018746956313223
chr9	75951200	75952200	-0.6549097614703835
chr9	75951300	75952300	-1.5559730927902888
chr9	75951400	75952400	-1.8240631938204237
chr9	75951500	75952500	-2.3380396467162305
chr9	75951600	75952600	-1.7298304269450575
chr9	75951700	75952700	-1.4975282336827032
chr9	75951800	75952800	-1.3403452299948253
chr9	75951900	75952900	-1.2741516230087724
chr9	75952000	75953000	-1.3494748199241409
chr9	75952100	75953100	-1.2221054622105327
chr9	75952200	75953200	-0.2825728587444577
chr9	75952300	75953300	0.5869115124414223
chr9	75952400	75953400	0.7570029122355242
chr9	75952500	75953500	0.7890221532484641
chr9	75952600	75953600	0.6423637184945109
chr9	75952700	75953700	0.5410432142054478
chr9	75952800	75953800	0.4703139123509859
chr9	75952900	75953900	-0.414430336747984
chr9	75953000	75954000	-0.11046224536379759
chr9	75953100	75954100	-0.5186572990426122
chr9	75953200	75954200	-0.9075611282864277
chr9	75953300	75954300	-1.0946940240297902
chr9	75953400	75954400	-0.3703309883049759
chr9	75953500	75954500	-0.34853435756471857
chr9	75953600	75954600	-0.12417764291088508
chr9	75953700	75954700	0.3462179295631949
chr9	75953800	75954800	0.2996641727407393
chr9	75953900	75954900	1.7046792038062952
chr9	75954000	75955000	0.7888742191614748
chr9	75954100	75955100	1.138054549576331
chr9	75954200	75955200	0.7907522610154709
chr9	75954300	75955300	0.5418966878000216
chr9	75954400	75955400	-0.20816773723375329
chr9	75954500	75955500	-0.3653240954996105
chr9	75954600	75955600	-0.3194005668394524
chr9	75954700	75955700	-0.28362818690645963
chr9	75954800	75955800	-0.4121119637573325
chr9	75954900	75955900	-0.6902626734003212
chr9	75955000	75956000	-0.16815342089955929
chr9	75955100	75956100	-0.3127634844213108
chr9	75955200	75956200	0.4266068707120648
chr9	75955300	75956300	0.3927132310173543
chr9	75955400	75956400	0.5447102723247587
chr9	75955500	75956500	0.6199566066941661
chr9	75955600	75956600	0.6708053975454198
chr9	75955700	75956700	0.16291405834764344
chr9	75955800	75956800	0.3878611723101705
chr9	75955900	75956900	0.17306943229760616
chr9	75956000	75957000	0.3275377367804891
chr9	75956100	75957100	0.08353483052961773
chr9	75956200	75957200	0.3682006303679164
chr9	75956300	75957300	0.08543289654790702
chr9	75956400	75957400	-0.11435627700166615
chr9	75956500	75957500	-0.6546030425181915
chr9	75956600	75957600	-1.0017687011797425
chr9	75956700	75957700	-0.8117063510410856
chr9	75956800	75957800	-0.7652700646446524
chr9	75956900	75957900	-0.7625112001498636
chr9	75957000	75958000	-0.8636157599956698
chr9	75957100	75958100	-0.5928695273394333
chr9	75957200	75958200	-0.800315141677908
chr9	75957300	75958300	-0.6391051056487865
chr9	75957400	75958400	-1.2615019416927211
chr9	75957500	75958500	-0.7938279313693671
chr9	75957600	75958600	-0.7603251220127285
chr9	75957700	75958700	-1.1911027202140871
chr9	75957800	75958800	-1.1495017514054855
chr9	75957900	75958900	-1.180993171844337
chr9	75958000	75959000	-1.0340572009993185
chr9	75958100	75959100	-0.5051238041227729
chr9	75958200	75959200	-0.5404412202542834
chr9	75958300	75959300	0.024724614964951836
chr9	75958400	75959400	0.8748344949325181
chr9	75958500	75959500	0.9660037301351144
chr9	75958600	75959600	1.0026455662377538
chr9	75958700	75959700	0.6899529286521134
chr9	75958800	75959800	-0.4974405071643328
chr9	75958900	75959900	-1.2273847971144811
chr9	75959000	75960000	-1.0074431975346216
chr9	75959100	75960100	-1.8402117308116657
chr9	75959200	75960200	-2.3034328511857094
chr9	75959300	75960300	-2.7788924284982226
chr9	75959400	75960400	-3.1509849586415832
chr9	75959500	75960500	-3.48622396611796
chr9	75959600	75960600	-3.77202269229895
chr9	75959700	75960700	-3.475749098689925
chr9	75961500	75962500	0.10868087636464084
chr9	75961600	75962600	-0.4916699554662346
chr9	75961700	75962700	-0.059559712401489724
chr9	75961800	75962800	0.2816222376386964
chr9	75961900	75962900	0.8119704867486116
chr9	75962000	75963000	0.8671728563711713
chr9	75962100	75963100	0.6329226727436692
chr9	75962200	75963200	1.2132138034698587
chr9	75962300	75963300	1.3144161368510558
chr9	75962400	75963400	0.7299554595159741
chr9	75962500	75963500	0.4238566240935999
chr9	75962600	75963600	1.1235909411498999
chr9	75962700	75963700	1.2718547393293007
chr9	75962800	75963800	1.1359274144240228
chr9	75962900	75963900	0.8616830326002826
chr9	75964500	75965500	-0.8876201680215198
chr9	75964600	75965600	-1.1655824702910336
chr9	75964700	75965700	-1.446312608747836
chr9	75964800	75965800	-1.33014112563469
chr9	75964900	75965900	-1.8220246116537515
chr9	75965000	75966000	-1.615824559113671
chr9	75965100	75966100	-1.0397443880109505
chr9	75965200	75966200	-0.8015379472060259
chr9	75965300	75966300	-1.4277793573871855
chr9	75965400	75966400	-1.7078454763779392
chr9	75965500	75966500	-1.0636609009485292
chr9	75965600	75966600	-0.9747610901484138
chr9	75965700	75966700	-0.5724509143590263
chr9	75965800	75966800	-0.5648836637529211
chr9	75965900	75966900	0.08560097387060335
chr9	75966000	75967000	-0.032845248684322946
chr9	75966100	75967100	-0.4177148715378781
chr9	75967900	75968900	1.3909616054806009
chr9	75968000	75969000	1.4923671177668167
chr9	75969100	75970100	-0.14078497710158358
chr9	75969300	75970300	-0.5714035488631225
chr9	75969500	75970500	-1.075058826608934
chr9	75969900	75970900	-0.3463248948206387
chr9	75970000	75971000	0.35196620143224544
chr9	75970100	75971100	0.4548129232440008
chr9	75970200	75971200	0.5327456850213579
chr9	75970300	75971300	0.8152689607250465
chr9	75970400	75971400	0.8401998468912081
chr9	75970500	75971500	1.9371604425684408
chr9	75970600	75971600	1.6042307594253844
chr9	75970700	75971700	1.3614590343259727
chr9	75971800	75972800	0.7134054236462246
chr9	75971900	75972900	0.5100030586333197
chr9	75972000	75973000	0.4975415300676212
chr9	75972100	75973100	0.7196427300463766
chr9	75972200	75973200	1.0226913323719804
chr9	75972300	75973300	1.3879534685104145
chr9	75972400	75973400	1.7729862512424222
chr9	75972500	75973500	1.4801833566970486
chr9	75972600	75973600	1.1189907476229368
chr9	75972700	75973700	1.1589268442999845
chr9	75972800	75973800	1.0943533306169653
chr9	75972900	75973900	0.97692249821697
chr9	75973000	75974000	1.0339511154863332
chr9	75973100	75974100	1.204172601599663
chr9	75973200	75974200	1.1504039967018669
chr9	75973300	75974300	1.1744112808486884
chr9	75973400	75974400	1.037722118356164
chr9	75973500	75974500	0.9354095227607944
chr9	75973600	75974600	1.2004840369153371
chr9	75973700	75974700	0.7001823848205219
chr9	75973800	75974800	0.8414980029448959
chr9	75973900	75974900	0.9666105477424152
chr9	75974000	75975000	0.4834073851774026
chr9	75974100	75975100	0.14355612602324028
chr9	75974200	75975200	-0.7041773425185588
chr9	75974300	75975300	-0.7300585628084706
chr9	75974400	75975400	-1.17355547509447
chr9	75974500	75975500	-1.2284230399101663
chr9	75974600	75975600	-1.7945569163203805
chr9	75974700	75975700	-0.9591082817699113
chr9	75974800	75975800	-0.5700249880015191
chr9	75974900	75975900	-0.8448492421172884
chr9	75975000	75976000	-0.9606745301759466
chr9	75975100	75976100	-0.9270166087300472
chr9	75975200	75976200	-0.3450273452526557
chr9	75975300	75976300	-0.3721627407708634
chr9	75975400	75976400	0.07368024993836267
chr9	75975500	75976500	0.28267983364868193
chr9	75975600	75976600	0.4941389280435339
chr9	75975700	75976700	0.10856528281817372
chr9	75975800	75976800	-0.8280774780041829
chr9	75975900	75976900	-0.5202752537332638
chr9	75977300	75978300	0.3207649406681334
chr9	75977400	75978400	0.287531155182865
chr9	75977500	75978500	0.19093275927288286
chr9	75977600	75978600	0.4734683107680446
chr9	75977700	75978700	-0.0918449017298526
chr9	75977800	75978800	-0.20048115042981868
chr9	75978900	75979900	0.8705764277605327
chr9	75979000	75980000	0.7170443631875998
chr9	75979100	75980100	0.3547638679429197
chr9	75979200	75980200	0.5973107645466847
chr9	75979300	75980300	0.01576413631976179
chr9	75980400	75981400	-0.9502291065698384
chr9	75980500	75981500	-0.462507239255154
chr9	75980600	75981600	-0.09344595269484378
chr9	75980700	75981700	-0.11415265996261816
chr9	75980800	75981800	0.2097640418855088
chr9	75980900	75981900	-0.401102745215242
chr9	75981000	75982000	-0.3691911476329483
chr9	75981100	75982100	-0.3830821076823708
chr9	75981200	75982200	-0.4838469175864645
chr9	75981300	75982300	-0.7776869890178978
chr9	75981400	75982400	-0.14981630960703454
chr9	75981500	75982500	-0.8712454085647271
chr9	75981600	75982600	-1.4279826194634466
chr9	75981700	75982700	-1.5834171269147057
chr9	75982800	75983800	-0.05072245980773968
chr9	75982900	75983900	-0.12053657596417268
chr9	75983000	75984000	-0.4272638351925172
chr9	75983100	75984100	-0.14490730249120395
chr9	75983200	75984200	-0.26064963485795994
chr9	75983300	75984300	0.4040091464802769
chr9	75983400	75984400	0.9640401611398001
chr9	75983500	75984500	0.9010377509821964
chr9	75983600	75984600	0.6711212614242987
chr9	75983700	75984700	-0.010858346212053113
chr9	75983800	75984800	-0.4901444809545521
chr9	75983900	75984900	-0.4987159281830506
chr9	75984000	75985000	-0.13681063448848338
chr9	75984100	75985100	0.0810103000707321
chr9	75984200	75985200	0.10802763265824336
chr9	75984300	75985300	-0.0910216433246576
chr9	75984400	75985400	-0.2086784593269106
chr9	75984500	75985500	-0.7714095146776676
chr9	75984600	75985600	-0.6781955679900182
chr9	75984700	75985700	-0.5645240239704888
chr9	75984800	75985800	-0.3938537009520597
chr9	75984900	75985900	0.057517064820048966
chr9	75985000	75986000	-0.7110945263784747
chr9	75985100	75986100	-0.9410916424186232
chr9	75985200	75986200	-0.9128839831926728
chr9	75985300	75986300	-1.3019543673549607
chr9	75985400	75986400	-2.4032732797192216
chr9	75985500	75986500	-1.4424350749745682
chr9	75985600	75986600	-1.2665637312753388
chr9	75985700	75986700	-1.2252279586109414
chr9	75985800	75986800	-0.9397378699220008
chr9	75985900	75986900	-1.549327632224165
chr9	75986000	75987000	-0.45352503622160495
chr9	75986100	75987100	-0.8533738819958196
chr9	75986200	75987200	-0.364708643370086
chr9	75986300	75987300	0.027050977254800088
chr9	75986400	75987400	0.2481283057929059
chr9	75986500	75987500	-0.29969122418892835
chr9	75986600	75987600	-0.014513411833624116
chr9	75986700	75987700	-0.2012595928112033
chr9	75986800	75987800	-0.2353927204883603
chr9	75986900	75987900	0.2937777794264411
chr9	75987000	75988000	0.3604565817596513
chr9	75987100	75988100	0.7687468041503763
chr9	75987200	75988200	0.2095083402766373
chr9	75987300	75988300	-0.241869201354772
chr9	75987400	75988400	0.3053264630713279
chr9	75987500	75988500	0.5009857407714501
chr9	75987600	75988600	0.3949197184966096
chr9	75987700	75988700	1.3685675383225868
chr9	75987800	75988800	1.7931051910278002
chr9	75987900	75988900	1.8311207728928915
chr9	75988000	75989000	1.5194347735107856
chr9	75988100	75989100	1.5548732487375048
chr9	75988200	75989200	1.2793125945255102
chr9	75988300	75989300	1.4341242493198878
chr9	75988400	75989400	1.4943051703681474
chr9	75988500	75989500	1.3388553056172352
chr9	75988600	75989600	1.132072862578106
chr9	75988700	75989700	0.027323402686822137
chr9	75988800	75989800	0.07844468043281161
chr9	75988900	75989900	-0.5219403503425522
chr9	75989000	75990000	-0.35121858370569037
chr9	75989100	75990100	-0.2869944001749256
chr9	75989200	75990200	-0.2983311317732797
chr9	75989300	75990300	-0.4635024886119995
chr9	75989400	75990400	-0.3294495493131629
chr9	75989500	75990500	-0.13835673104889054
chr9	75989600	75990600	-0.1760319220825758
chr9	75989700	75990700	0.6068021965711673
chr9	75989800	75990800	-0.07795679495631228
chr9	75989900	75990900	0.6121107755449209
chr9	75990000	75991000	0.3189481602113731
chr9	75990100	75991100	-0.01944185787766528
chr9	75990200	75991200	0.2428671186358073
chr9	75990300	75991300	0.25099030970520986
chr9	75990400	75991400	0.014046303723803015
chr9	75990500	75991500	0.11749249138205645
chr9	75990600	75991600	0.007375873830975141
chr9	75990700	75991700	0.062309981862132234
chr9	75990800	75991800	0.4105325681488024
chr9	75990900	75991900	-0.3911522546186863
chr9	75991000	75992000	-0.2153807724260116
chr9	75991100	75992100	0.4869935654053288
chr9	75991200	75992200	0.33368613746046033
chr9	75991300	75992300	0.22939551141033565
chr9	75991400	75992400	0.1466076515663583
chr9	75991500	75992500	0.2868503678249613
chr9	75991600	75992600	0.1272804979683464
chr9	75991700	75992700	-0.5981106394898215
chr9	75991800	75992800	-0.3945164678279985
chr9	75991900	75992900	0.06038193895798601
chr9	75992000	75993000	0.13380485724667568
chr9	75992100	75993100	-0.781395327041675
chr9	75992200	75993200	0.10120515765529974
chr9	75992300	75993300	0.17734883592224546
chr9	75992400	75993400	0.18232837855063866
chr9	75992500	75993500	-0.30444478330652097
chr9	75992600	75993600	0.31332389208050143
chr9	75992700	75993700	0.7872892440373263
chr9	75992800	75993800	0.6128851413116976
chr9	75992900	75993900	0.5887589921632861
chr9	75993000	75994000	-0.12794538193652957
chr9	75993100	75994100	0.5880470326698025
chr9	75993200	75994200	-0.16242233656804572
chr9	75993300	75994300	0.17572260473840826
chr9	75993400	75994400	0.30056673937140777
chr9	75994500	75995500	-0.313776459591156
chr9	75994600	75995600	-0.8147691138912315
chr9	75994700	75995700	-1.5383684552478525
chr9	75994800	75995800	-1.0327307394719831
chr9	75994900	75995900	-1.3438078882626259
chr9	75995000	75996000	-0.9628727672838779
chr9	75995100	75996100	-0.7748754145890547
chr9	75995200	75996200	-1.156938459447295
chr9	75995300	75996300	-0.8491201409435241
chr9	75995400	75996400	-0.9976680237015754
chr9	75995500	75996500	-0.929340275996515
chr9	75995600	75996600	-0.4867661538543868
chr9	75995700	75996700	-0.13569728148564775
chr9	75995800	75996800	-0.5156339354802069
chr9	75996900	75997900	0.3992666994130941
chr9	75997000	75998000	-0.13733120298831308
chr9	75997100	75998100	-0.05650929419341659
chr9	75997200	75998200	-0.10780957167281184
chr9	75997300	75998300	-0.37389565147189496
chr9	75997400	75998400	-0.4786878681743143
chr9	75997500	75998500	0.13895919569184464
chr9	75997600	75998600	0.4768025153565164
chr9	75997700	75998700	0.5067529414592234
chr9	75997800	75998800	-0.01944878956023206
chr9	75997900	75998900	0.3106160989149806
chr9	75998000	75999000	0.9928735708406214
chr9	75998100	75999100	0.986810910718424
chr9	75998200	75999200	0.5119863865951849
chr9	75998300	75999300	0.6032505424988677
chr9	75998400	75999400	0.9783363873158758
chr9	75998500	75999500	0.588171071798754
chr9	75998600	75999600	0.14731419385473318
chr9	75998700	75999700	0.19287799889440813
chr9	75998800	75999800	0.9641755825936892
chr9	75998900	75999900	0.40106446469919055
chr9	75999000	76000000	0.6128852514579408
chr9	75999100	76000100	0.6328421255635999
chr9	75999200	76000200	0.6070375886629256
chr9	75999300	76000300	-0.07785342161800174
chr9	75999400	76000400	0.008891157352603141
chr9	75999500	76000500	0.4424153986736981
chr9	75999600	76000600	0.8369686209874994
chr9	75999700	76000700	0.8620206478474441
chr9	75999800	76000800	1.1029968178630891
chr9	75999900	76000900	0.7965700868820514
chr9	76000000	76001000	0.12175863107566054
chr9	76000100	76001100	0.21925502900728647
chr9	76000200	76001200	0.39456438129916266
chr9	76000300	76001300	0.90853433101392
chr9	76000400	76001400	0.19221369526269214
chr9	76001500	76002500	0.4504128441050058
chr9	76001600	76002600	-0.04454489625716886
chr9	76001700	76002700	0.06696874102476615
chr9	76001800	76002800	0.6741229491901171
chr9	76001900	76002900	0.3668413775332513
chr9	76002000	76003000	0.333025196138256
chr9	76002100	76003100	1.3621968574099403
chr9	76002200	76003200	0.7552083848858632
chr9	76002300	76003300	0.5857317134529973
chr9	76002400	76003400	0.6033282920675024
chr9	76002500	76003500	0.2757162929421779
chr9	76002600	76003600	0.5298328840219645
chr9	76002700	76003700	0.4008438909447131
chr9	76002800	76003800	-0.3694314759682839
chr9	76002900	76003900	-0.15929619357309724
chr9	76003000	76004000	-0.2613105495694922
chr9	76003100	76004100	-0.9584532446651316
chr9	76003200	76004200	-0.7769100178364793
chr9	76003300	76004300	-0.7272445842110871
chr9	76003400	76004400	-1.2778603701388922
chr9	76003500	76004500	-1.3287513705144132
chr9	76003600	76004600	-1.4018955148769645
chr9	76003700	76004700	-1.2296188568129969
chr9	76003800	76004800	-1.1641578949515263
chr9	76003900	76004900	-0.5812870813804677
chr9	76004000	76005000	-0.988773690803423
chr9	76004100	76005100	-0.5977323498192655
chr9	76004200	76005200	-0.7348678573582967
chr9	76004300	76005300	-0.7671855437240156
chr9	76004400	76005400	-0.18068263073598376
chr9	76004500	76005500	0.2489925589632007
chr9	76004600	76005600	0.5947010848187079
chr9	76004700	76005700	0.6963542701843659
chr9	76004800	76005800	0.8043476553931639
chr9	76004900	76005900	0.8421075501546741
chr9	76005000	76006000	1.2771473538233247
chr9	76005100	76006100	1.1846710939757623
chr9	76005200	76006200	1.1016864293498754
chr9	76005300	76006300	1.1973286280913509
chr9	76005400	76006400	1.5715453427823625
chr9	76005500	76006500	1.3464363647233992
chr9	76005600	76006600	1.0881220941106762
chr9	76005700	76006700	0.7596592170326885
chr9	76005800	76006800	1.0260958951419406
chr9	76005900	76006900	0.459774933339069
chr9	76006000	76007000	0.3329486785822778
chr9	76006100	76007100	-0.2180233641286971
chr9	76006200	76007200	0.4597573575720004
chr9	76006300	76007300	0.05724056644402184
chr9	76006400	76007400	-0.5867093516812542
chr9	76006500	76007500	-0.6708509665183852
chr9	76006600	76007600	-0.7647841292025774
chr9	76006700	76007700	-0.5637226425340773
chr9	76006800	76007800	-0.703077906062897
chr9	76007500	76008500	0.5716732368227241
chr9	76007600	76008600	0.16120814369517936
chr9	76007700	76008700	0.2072372188653921
chr9	76007800	76008800	-0.04043811463303108
chr9	76007900	76008900	0.05570988414915057
chr9	76008000	76009000	0.12375051961596885
chr9	76008100	76009100	0.0383428457451987
chr9	76008200	76009200	-0.41508536663130585
chr9	76008300	76009300	-1.191506440316982
chr9	76008400	76009400	-1.5836194052938
chr9	76008500	76009500	-1.2680376983286237
chr9	76009500	76010500	-0.20541797726968147
chr9	76009600	76010600	-0.6489042441397379
chr9	76009700	76010700	-0.04916254567261378
chr9	76009800	76010800	-0.054140460033696526
chr9	76009900	76010900	-0.4491490863926251
chr9	76010000	76011000	-0.23236204994152396
chr9	76010100	76011100	-0.5256311990873239
chr9	76010200	76011200	0.2239698909148094
chr9	76010300	76011300	0.2053805766680084
chr9	76010400	76011400	0.07016871094860208
chr9	76010500	76011500	0.6700495326949188
chr9	76010600	76011600	1.3101277145911667
chr9	76010700	76011700	1.2371128494182329
chr9	76010800	76011800	1.6676683076219792
chr9	76010900	76011900	2.3385650959058895
chr9	76011000	76012000	2.0381831693005457
chr9	76011100	76012100	2.067091312765589
chr9	76011200	76012200	1.7611645859254703
chr9	76011300	76012300	1.322169836377329
chr9	76011400	76012400	1.2656806660350848
chr9	76011500	76012500	0.6645034574896854
chr9	76011600	76012600	0.6821902202266698
chr9	76011700	76012700	0.5792285220140848
chr9	76011800	76012800	0.8935993804867178
chr9	76011900	76012900	0.6300305048318311
chr9	76012000	76013000	0.44155667829919704
chr9	76012100	76013100	0.7807307227118334
chr9	76012200	76013200	1.1783613318692292
chr9	76012300	76013300	1.643062888438446
chr9	76012400	76013400	1.6328373133999319
chr9	76012500	76013500	1.7217457283143551
chr9	76012600	76013600	1.4135142365993207
chr9	76012700	76013700	1.006456429193543
chr9	76012800	76013800	0.5315226547306465
chr9	76012900	76013900	0.6396001305617113
chr9	76013000	76014000	0.4276457237093785
chr9	76013100	76014100	-0.002545406102475457
chr9	76013200	76014200	-0.7827881806096324
chr9	76013300	76014300	-0.8510978460345271
chr9	76013400	76014400	-0.2691749968497464
chr9	76013500	76014500	0.0837039401210488
chr9	76013600	76014600	-0.07233405335748769
chr9	76013700	76014700	0.7600168405186455
chr9	76013800	76014800	1.1099520803407423
chr9	76013900	76014900	0.6883887070162928
chr9	76014000	76015000	1.3593595384779331
chr9	76014100	76015100	1.7604821411842382
chr9	76014200	76015200	2.0747239383272222
chr9	76014300	76015300	1.632258541074728
chr9	76014400	76015400	1.067078201478729
chr9	76014500	76015500	1.0470281319149355
chr9	76014600	76015600	1.5027515835167102
chr9	76014700	76015700	0.6508384155588636
chr9	76014800	76015800	-0.1735606119570142
chr9	76014900	76015900	0.2999984153477725
chr9	76015000	76016000	0.05466789674523501
chr9	76015100	76016100	-0.12566259236241167
chr9	76015200	76016200	-0.03878651152683805
chr9	76015300	76016300	0.16123271050169996
chr9	76015400	76016400	0.2329296737846473
chr9	76015500	76016500	0.2215144086295102
chr9	76015600	76016600	0.04703064012501766
chr9	76015700	76016700	0.5045815823090232
chr9	76015800	76016800	1.1045446936386032
chr9	76015900	76016900	0.15914668839829524
chr9	76016000	76017000	0.023458253885911443
chr9	76016100	76017100	0.03790415299032175
chr9	76016200	76017200	0.2558366042982342
chr9	76016300	76017300	-0.05875891088421487
chr9	76016400	76017400	-0.6612968230827643
chr9	76016500	76017500	-1.1646571250175082
chr9	76016600	76017600	-1.0492360176984226
chr9	76016700	76017700	-0.8721318235547305
chr9	76016800	76017800	-0.8954767201978117
chr9	76016900	76017900	-0.12977380347585707
chr9	76017000	76018000	-0.08652595696502333
chr9	76018100	76019100	0.5971985208559574
chr9	76018200	76019200	0.7828954006046004
chr9	76018300	76019300	0.7802214198440232
chr9	76018400	76019400	0.5777067099072698
chr9	76018500	76019500	0.14537365777102898
chr9	76018600	76019600	-0.5453227668184559
chr9	76018700	76019700	-0.9978272219001092
chr9	76018800	76019800	-1.0018431043029747
chr9	76018900	76019900	-0.8616587701239442
chr9	76019000	76020000	-0.5152838293595505
chr9	76019100	76020100	-0.9062090386598404
chr9	76019200	76020200	-0.8446496149094221
chr9	76019300	76020300	-0.5755143244077964
chr9	76019400	76020400	-0.5008826320654379
chr9	76019500	76020500	-0.3798353617595783
chr9	76019600	76020600	-0.5512965555516276
chr9	76019700	76020700	-0.5547906488554057
chr9	76019800	76020800	-0.19597951371245093
chr9	76019900	76020900	0.6610467628082763
chr9	76020000	76021000	1.0401334487890306
chr9	76020100	76021100	1.538999433468127
chr9	76020200	76021200	1.0503406852538493
chr9	76020300	76021300	0.7180395434342696
chr9	76020400	76021400	1.0936550472242683
chr9	76020500	76021500	1.2396540781473493
chr9	76020600	76021600	1.0619211821690508
chr9	76020700	76021700	1.0300154683862373
chr9	76020800	76021800	0.4196574153107383
chr9	76020900	76021900	-0.9384457466864616
chr9	76021000	76022000	-1.1164827722655486
chr9	76021100	76022100	-1.5313172534298514
chr9	76021200	76022200	-1.133390031221347
chr9	76021300	76022300	-0.782206176839052
chr9	76021400	76022400	-0.992356844425395
chr9	76021500	76022500	-1.4515260633060718
chr9	76021600	76022600	-1.2769186409464417
chr9	76021700	76022700	-0.6227424344633066
chr9	76021800	76022800	-0.6397692110853752
chr9	76021900	76022900	-0.1803670516149962
chr9	76022000	76023000	-0.6610081092439071
chr9	76022100	76023100	-0.6444590229154896
chr9	76022200	76023200	-0.6267471646115408
chr9	76022300	76023300	-0.8189313127963322
chr9	76022400	76023400	-1.026894745548922
chr9	76022500	76023500	-0.04129880078045897
chr9	76022600	76023600	0.4406734619956347
chr9	76022700	76023700	0.3730129740238573
chr9	76022800	76023800	1.062778186115272
chr9	76022900	76023900	2.1485338722713485
chr9	76023000	76024000	2.4968807541139313
chr9	76023100	76024100	2.5956549002678884
chr9	76023200	76024200	1.875511960882798
chr9	76023300	76024300	2.4076898287029165
chr9	76023400	76024400	2.9615479586365527
chr9	76023500	76024500	1.9408892373298843
chr9	76023600	76024600	1.8710373324965424
chr9	76023700	76024700	1.9511241180536143
chr9	76023800	76024800	1.4352738502419808
chr9	76023900	76024900	0.12222915710531053
chr9	76024000	76025000	0.08268318134077798
chr9	76024100	76025100	0.6098402045324265
chr9	76024200	76025200	0.8805355291438648
chr9	76024300	76025300	0.0384873317713856
chr9	76024400	76025400	-0.42342140334210737
chr9	76024500	76025500	-0.2395208518490696
chr9	76024600	76025600	-0.4544931052791433
chr9	76024700	76025700	-1.0889156649856948
chr9	76024800	76025800	-1.6014822214852245
chr9	76024900	76025900	-1.7094701621142612
chr9	76025000	76026000	-1.427583127590052
chr9	76025100	76026100	-2.027772789562936
chr9	76025200	76026200	-1.8896559289161567
chr9	76025300	76026300	-1.9304457416389167
chr9	76025400	76026400	-2.1604205436892725
chr9	76025500	76026500	-1.9539674634013464
chr9	76025600	76026600	-1.995379284000232
chr9	76025700	76026700	-1.4245500909260405
chr9	76025800	76026800	-0.6715552582361397
chr9	76025900	76026900	0.14653425719504606
chr9	76026000	76027000	0.6334270789914871
chr9	76026100	76027100	1.6092155288104306
chr9	76026200	76027200	1.6290687811502285
chr9	76026300	76027300	2.324238550193608
chr9	76026400	76027400	2.5039170261517385
chr9	76026500	76027500	2.186183732237035
chr9	76026600	76027600	2.697244995587793
chr9	76026700	76027700	2.4994293610427847
chr9	76026800	76027800	2.281022140795572
chr9	76026900	76027900	1.9300002064374624
chr9	76027000	76028000	1.1982926805095198
chr9	76027100	76028100	-0.2424606030147277
chr9	76027200	76028200	0.2586894227342512
chr9	76027300	76028300	-0.11013650002739762
chr9	76027400	76028400	-0.0015506616831222318
chr9	76027500	76028500	-0.05697688684925421
chr9	76027600	76028600	0.07124212282866549
chr9	76027700	76028700	0.16119438444986092
chr9	76027800	76028800	-0.00680063927523272
chr9	76027900	76028900	-0.02764719129507265
chr9	76028000	76029000	0.21328186774528837
chr9	76028100	76029100	0.5770855319887005
chr9	76028200	76029200	0.4231223601326508
chr9	76028300	76029300	0.5128686589427055
chr9	76028400	76029400	0.4336132214335384
chr9	76028500	76029500	0.7520797386819159
chr9	76028600	76029600	0.6814945060470969
chr9	76028700	76029700	-0.017458868571097283
chr9	76028800	76029800	0.03733187648774953
chr9	76028900	76029900	0.0859466657157614
chr9	76029000	76030000	-0.3247506557812526
chr9	76029100	76030100	-0.44637381082917205
chr9	76029200	76030200	-0.8139451512829121
chr9	76029300	76030300	-0.8151609869462321
chr9	76029400	76030400	-0.30756261442913463
chr9	76029500	76030500	-0.4575794661869503
chr9	76029600	76030600	-0.9932040473471276
chr9	76029700	76030700	-0.8829154915697447
chr9	76029800	76030800	-0.5543401231519949
chr9	76029900	76030900	-0.91054945542749
chr9	76030000	76031000	-0.788642375286398
chr9	76030100	76031100	-0.7623165583171501
chr9	76030200	76031200	-0.4807745792121926
chr9	76030300	76031300	-0.427677868495165
chr9	76030400	76031400	-0.33532338409327656
chr9	76030500	76031500	0.0011303086982572767
chr9	76030600	76031600	0.17916517877582006
chr9	76030700	76031700	0.36996398007069
chr9	76030800	76031800	-0.04547630696881272
chr9	76030900	76031900	0.02092674072023384
chr9	76031000	76032000	0.5353413971793284
chr9	76031100	76032100	0.7211889431941965
chr9	76031200	76032200	0.15562144200795675
chr9	76031300	76032300	0.049887803711554
chr9	76031400	76032400	0.09024552237839163
chr9	76031500	76032500	0.2441237773011537
chr9	76031600	76032600	0.07047457762222888
chr9	76031700	76032700	0.22224513871924773
chr9	76031800	76032800	0.4972462940941508
chr9	76031900	76032900	0.6454132577611025
chr9	76032000	76033000	0.4391897370743741
chr9	76032100	76033100	0.4260231446593125
chr9	76032200	76033200	1.0623338293104545
chr9	76032300	76033300	1.2348783438569673
chr9	76032400	76033400	1.0294700384873627
chr9	76032500	76033500	0.2773228225552198
chr9	76032600	76033600	0.5016748330552693
chr9	76032700	76033700	1.1800265991770074
chr9	76032800	76033800	1.6323975113383558
chr9	76032900	76033900	1.346533210019666
chr9	76033000	76034000	1.3038906912282633
chr9	76033100	76034100	1.1027109055072135
chr9	76033200	76034200	1.0225512966367305
chr9	76033300	76034300	1.2712944915633455
chr9	76033400	76034400	0.8781560893324991
chr9	76033500	76034500	1.2556893761469061
chr9	76033600	76034600	1.1021700405771204
chr9	76033700	76034700	0.8666883212813024
chr9	76033800	76034800	0.23835185848740514
chr9	76033900	76034900	0.8291127256081217
chr9	76034000	76035000	1.0109462133517921
chr9	76034100	76035100	1.0939081033487017
chr9	76034200	76035200	0.6744929080352252
chr9	76034300	76035300	1.156260765397448
chr9	76034400	76035400	1.554290877864156
chr9	76034500	76035500	1.5964155416994026
chr9	76034600	76035600	1.5656469163436997
chr9	76034700	76035700	1.5617826548916676
chr9	76034800	76035800	1.3381689877021279
chr9	76034900	76035900	1.0802938544317138
chr9	76035000	76036000	1.2524268332315747
chr9	76035100	76036100	1.1717853365936657
chr9	76035200	76036200	1.6512161960273082
chr9	76035300	76036300	0.923932993594921
chr9	76035400	76036400	0.9102230853459788
chr9	76035500	76036500	0.948150118612236
chr9	76035600	76036600	1.0398885035721877
chr9	76035700	76036700	0.7535849563320823
chr9	76035800	76036800	1.0574029951117307
chr9	76035900	76036900	1.0038695180285977
chr9	76036000	76037000	0.6527809527729073
chr9	76036100	76037100	0.8397512235696093
chr9	76036700	76037700	1.027861804448311
chr9	76036800	76037800	1.3654370711787387
chr9	76036900	76037900	1.2301054268924978
chr9	76037000	76038000	1.1529751230421725
chr9	76037100	76038100	1.891104420884512
chr9	76037200	76038200	1.5871095567919224
chr9	76037300	76038300	1.269170184432609
chr9	76037400	76038400	1.2901394659167802
chr9	76037500	76038500	1.2715569689169537
chr9	76037600	76038600	1.118882954822275
chr9	76037700	76038700	1.3472892019679026
chr9	76037800	76038800	0.6792084274204125
chr9	76037900	76038900	0.5585251312263609
chr9	76038000	76039000	0.4057347352307316
chr9	76038100	76039100	-0.4256137753851557
chr9	76038200	76039200	-0.33906878179163485
chr9	76038300	76039300	-0.13155933172527035
chr9	76038400	76039400	-0.24706602808674336
chr9	76038500	76039500	-0.4054729971205919
chr9	76038600	76039600	-0.17446546859955747
chr9	76038700	76039700	-1.0782620785467596
chr9	76038800	76039800	-0.6712787586956827
chr9	76038900	76039900	-0.15650766523898516
chr9	76039000	76040000	0.36963301929087233
chr9	76039100	76040100	0.6253529721631291
chr9	76039200	76040200	0.12982823781228564
chr9	76039300	76040300	-0.00667682472276744
chr9	76040400	76041400	0.3264393525953929
chr9	76040500	76041500	-0.4895069063178948
chr9	76040600	76041600	-0.0564200511441193
chr9	76040700	76041700	-0.1566973094010056
chr9	76040800	76041800	-0.0490618890663883
chr9	76040900	76041900	0.3564837089841611
chr9	76041000	76042000	0.1814724470892189
chr9	76041100	76042100	-0.28397697901532315
chr9	76041200	76042200	-0.486336217124587
chr9	76041300	76042300	-0.7064901512424601
chr9	76043400	76044400	-2.0525390452810406
chr9	76043500	76044500	-2.046729342929837
chr9	76043600	76044600	-2.367891165108613
chr9	76043700	76044700	-2.554407882804826
chr9	76043800	76044800	-2.5558378348016637
chr9	76043900	76044900	-2.56195865147086
chr9	76044000	76045000	-2.192256194277602
chr9	76044100	76045100	-0.789405067243249
chr9	76044200	76045200	-0.6193396035205343
chr9	76044300	76045300	0.24296763232130675
chr9	76044400	76045400	-0.6279823489374017
chr9	76044500	76045500	-0.26947058963668763
chr9	76044600	76045600	0.2304064586606241
chr9	76044700	76045700	0.3254363544207235
chr9	76044800	76045800	-0.6580907427999942
chr9	76044900	76045900	-0.14065679108546578
chr9	76045000	76046000	-0.2356463319359919
chr9	76045100	76046100	-0.4081781201635333
chr9	76046700	76047700	0.2088206972345932
chr9	76046800	76047800	-0.081404543446449
chr9	76046900	76047900	0.003449132417061444
chr9	76047000	76048000	0.6234539608331873
chr9	76047100	76048100	0.7258134108640779
chr9	76047200	76048200	0.19816709172284752
chr9	76047300	76048300	0.0050221276316334785
chr9	76047400	76048400	0.11244095911296953
chr9	76047500	76048500	-0.6604766533336627
chr9	76047600	76048600	-0.7586300649026806
chr9	76047700	76048700	-0.7544415328559485
chr9	76047800	76048800	-0.3860170673808641
chr9	76047900	76048900	-0.5275176163338927
chr9	76048000	76049000	-0.8900084970034852
chr9	76048100	76049100	-0.5206516652843642
chr9	76048200	76049200	-0.6220736647504848
chr9	76048300	76049300	-0.3873389283945036
chr9	76048400	76049400	-0.6712524137117643
chr9	76048500	76049500	0.2931407968342803
chr9	76048600	76049600	0.36451916507499454
chr9	76048700	76049700	0.07364696048730122
chr9	76048800	76049800	-0.11402793614768665
chr9	76048900	76049900	-0.3946402438816235
chr9	76049000	76050000	-0.7060473283626424
chr9	76049100	76050100	-0.4515473536292031
chr9	76049200	76050200	-0.3376924323730845
chr9	76049300	76050300	-0.4707059832885874
chr9	76049400	76050400	-0.5432637313655111
chr9	76049500	76050500	-1.0046967016784296
chr9	76049600	76050600	-0.9690285051543559
chr9	76049700	76050700	-0.6528641663768227
chr9	76049800	76050800	-0.5858332387057473
chr9	76049900	76050900	-0.0005409054617909005
chr9	76050000	76051000	-0.12608669409639597
chr9	76050100	76051100	-0.34722933095744224
chr9	76050200	76051200	-0.2974577580686048
chr9	76050300	76051300	0.16176969273304734
chr9	76050400	76051400	1.0391915448784077
chr9	76050500	76051500	1.265127599777511
chr9	76050600	76051600	0.6039311678449544
chr9	76050700	76051700	0.4760916243698949
chr9	76050800	76051800	0.7384056843573593
chr9	76050900	76051900	-0.015877640361398118
chr9	76051000	76052000	0.1843202845704974
chr9	76051100	76052100	-0.21432842994036708
chr9	76051200	76052200	0.3379277578627229
chr9	76051300	76052300	0.2876976291546452
chr9	76051400	76052400	-0.664062614307061
chr9	76051500	76052500	-0.6386642499615998
chr9	76051600	76052600	-0.006237074009382775
chr9	76051700	76052700	0.05428736874843417
chr9	76051800	76052800	0.16630456999490964
chr9	76051900	76052900	0.6724256988406176
chr9	76052000	76053000	0.8799878775392164
chr9	76052100	76053100	0.7873257866756354
chr9	76052200	76053200	0.5822838517490736
chr9	76052300	76053300	0.015090380843534066
chr9	76052400	76053400	0.562440877764761
chr9	76052500	76053500	0.5803846416246968
chr9	76052600	76053600	0.4773799103580925
chr9	76052700	76053700	0.2337829940006062
chr9	76052800	76053800	-0.09403601227291283
chr9	76052900	76053900	0.10925483326067446
chr9	76053000	76054000	0.24377806787827347
chr9	76053100	76054100	0.5509501665539357
chr9	76053200	76054200	-0.29939521682606746
chr9	76053300	76054300	0.17837533837134215
chr9	76053400	76054400	-0.31674213880371144
chr9	76053500	76054500	-0.14694836244601975
chr9	76053600	76054600	0.05133200040599381
chr9	76053700	76054700	0.4173877510716899
chr9	76053800	76054800	0.8244355208732725
chr9	76053900	76054900	0.5312668055509174
chr9	76054000	76055000	-0.2950583750140678
chr9	76054100	76055100	-0.5451709951726907
chr9	76054200	76055200	-0.1796749766559088
chr9	76054300	76055300	0.06208160843487773
chr9	76054400	76055400	0.09502475934213392
chr9	76054500	76055500	-0.2083873746700337
chr9	76054600	76055600	-0.5439785687170324
chr9	76054700	76055700	-0.9904712175114836
chr9	76054800	76055800	-1.5184638091052618
chr9	76054900	76055900	-1.1514604662236367
chr9	76055000	76056000	-1.3295019157166192
chr9	76055100	76056100	-0.6371470847536184
chr9	76055200	76056200	-0.07449029620461313
chr9	76055300	76056300	-0.09353955244962313
chr9	76055400	76056400	-0.006652814019548358
chr9	76055500	76056500	-0.013552355743708238
chr9	76055600	76056600	0.18691478528705974
chr9	76055700	76056700	0.6510636835795077
chr9	76055800	76056800	0.23659658591358798
chr9	76055900	76056900	0.218185339765304
chr9	76056000	76057000	0.32917499925696375
chr9	76056100	76057100	-0.32338109590836833
chr9	76056200	76057200	-1.0727306028933052
chr9	76056300	76057300	-1.328526433140966
chr9	76056400	76057400	-0.7865658736048181
chr9	76056500	76057500	-0.948209834363918
chr9	76056600	76057600	-1.2595441723486662
chr9	76056700	76057700	-1.8543391444768167
chr9	76056800	76057800	-1.142493328084326
chr9	76057900	76058900	-0.32771808204085473
chr9	76058000	76059000	-0.8132141827258835
chr9	76058100	76059100	-0.7865473546020251
chr9	76058200	76059200	-0.3210900854730436
chr9	76058300	76059300	-0.3848582074602008
chr9	76058400	76059400	-0.4956995584922674
chr9	76058500	76059500	-0.8641329951748878
chr9	76058600	76059600	-0.8980301636405998
chr9	76058700	76059700	-0.8449233924975712
chr9	76058800	76059800	-0.7611534236190877
chr9	76058900	76059900	-0.8386369661656953
chr9	76059000	76060000	-0.28120746489010245
chr9	76059100	76060100	-0.2412852624380955
chr9	76059200	76060200	-0.6048205558633298
chr9	76059300	76060300	-1.029800636637422
chr9	76059400	76060400	-0.8362226704960133
chr9	76059500	76060500	-0.5707597578968943
chr9	76059600	76060600	-0.9486570523135001
chr9	76059700	76060700	-1.0423920956347803
chr9	76059800	76060800	-1.1539443946744221
chr9	76059900	76060900	-1.5132865813082201
chr9	76060000	76061000	-1.9339763906924812
chr9	76060100	76061100	-2.584345741688391
chr9	76060200	76061200	-2.2734587151015773
chr9	76060300	76061300	-1.3740698654712895
chr9	76060400	76061400	-1.1102500980801064
chr9	76060500	76061500	-0.7507472178934277
chr9	76060600	76061600	-0.9100464986165802
chr9	76060700	76061700	-0.8605210838765028
chr9	76060800	76061800	-0.8006706466238791
chr9	76060900	76061900	-0.1228315708544499
chr9	76061000	76062000	0.5433206070583206
chr9	76061100	76062100	0.8150832934774871
chr9	76061200	76062200	0.9073329666103684
chr9	76061300	76062300	1.1225844679671442
chr9	76061400	76062400	0.7278218418858091
chr9	76061500	76062500	0.02312352815828762
chr9	76061600	76062600	0.3348802716428931
chr9	76061700	76062700	0.42006076972074347
chr9	76061800	76062800	0.3359657566526687
chr9	76061900	76062900	-0.06763074392883102
chr9	76062000	76063000	-0.45506755034014007
chr9	76062100	76063100	-0.08693165047821333
chr9	76062200	76063200	0.061277649902971874
chr9	76062300	76063300	-0.3949256452993128
chr9	76064500	76065500	-1.5807934596100257
chr9	76064600	76065600	-1.5036643474781466
chr9	76064700	76065700	-1.6854298208851242
chr9	76064800	76065800	-2.2896027476298757
chr9	76064900	76065900	-1.7221363104901752
chr9	76065000	76066000	-1.3431330757810915
chr9	76065100	76066100	-0.8370672130810352
chr9	76065200	76066200	-1.5062876919967956
chr9	76065300	76066300	-1.1542228498602345
chr9	76065400	76066400	-0.7585527942383622
chr9	76065500	76066500	-0.2326282809826632
chr9	76065600	76066600	0.0444619538119783
chr9	76065700	76066700	0.2495307464572371
chr9	76065800	76066800	0.07661581575031902
chr9	76065900	76066900	0.4724377135448979
chr9	76066000	76067000	0.7049011239999574
chr9	76066100	76067100	0.4049742739031758
chr9	76066200	76067200	0.6552357611976378
chr9	76066300	76067300	0.9206690150639568
chr9	76066400	76067400	0.4216641515463673
chr9	76066500	76067500	0.4588077041173395
chr9	76066600	76067600	0.2830824688298882
chr9	76066700	76067700	0.702224248846973
chr9	76066800	76067800	1.1090798829057322
chr9	76066900	76067900	0.8427064407683609
chr9	76067000	76068000	1.5646609690037196
chr9	76067100	76068100	2.2182451753057992
chr9	76067200	76068200	2.2069387226569224
chr9	76067300	76068300	1.6981803021262247
chr9	76067400	76068400	1.8862695226969384
chr9	76067500	76068500	1.3992777759935948
chr9	76067600	76068600	1.4959326607697243
chr9	76067700	76068700	0.8579471097133545
chr9	76067800	76068800	0.5491205588622469
chr9	76067900	76068900	0.4331307351171193
chr9	76068000	76069000	-0.24056013518418867
chr9	76068100	76069100	-0.5655181259153801
chr9	76068200	76069200	-1.141425322294458
chr9	76068300	76069300	-0.5383280965439929
chr9	76068400	76069400	-0.873100886082287
chr9	76068500	76069500	-0.5437638989035126
chr9	76068600	76069600	-1.0378295928417598
chr9	76068700	76069700	-0.9839473398552558
chr9	76068800	76069800	-0.462272124444284
chr9	76069500	76070500	0.04737190052261254
chr9	76069600	76070600	0.18293364968515816
chr9	76069700	76070700	0.4725909079821192
chr9	76069800	76070800	0.6896155535909239
chr9	76069900	76070900	0.7852523134221255
chr9	76070000	76071000	1.052202297487587
chr9	76070100	76071100	0.6312244600264999
chr9	76070200	76071200	0.3098883428626383
chr9	76070300	76071300	0.0627202880315209
chr9	76070400	76071400	0.5033692385154037
chr9	76070500	76071500	0.21110779204360444
chr9	76070600	76071600	0.16676247318332846
chr9	76070700	76071700	0.2169417673577328
chr9	76070800	76071800	0.9321806034260084
chr9	76070900	76071900	2.263999488253696
chr9	76071000	76072000	1.6163896561451452
chr9	76071100	76072100	2.059150294966336
chr9	76071200	76072200	2.346620563525116
chr9	76071300	76072300	2.522944674529247
chr9	76071400	76072400	2.4102849539754656
chr9	76071500	76072500	1.929588035696056
chr9	76071600	76072600	1.9670217317528087
chr9	76071700	76072700	1.838100155271036
chr9	76071800	76072800	1.0690720827902287
chr9	76071900	76072900	0.023182040313642342
chr9	76072000	76073000	0.7732058326509548
chr9	76072100	76073100	0.5431088352017716
chr9	76072200	76073200	0.2906929585287088
chr9	76072300	76073300	0.7461356002215426
chr9	76072400	76073400	1.6616530386178736
chr9	76072500	76073500	2.3390518191798666
chr9	76072600	76073600	2.85883118548989
chr9	76072700	76073700	2.8553427246655967
chr9	76072800	76073800	2.875692357181292
chr9	76072900	76073900	2.4766577743957625
chr9	76073000	76074000	2.5578709680987566
chr9	76073100	76074100	2.489299750443776
chr9	76073200	76074200	2.8652236462219918
chr9	76073300	76074300	2.2589484496303327
chr9	76073400	76074400	1.5353201364610876
chr9	76073500	76074500	1.086171643369881
chr9	76073600	76074600	0.3164772665813145
chr9	76073700	76074700	-0.4116850925633311
chr9	76073800	76074800	-0.08841763491769758
chr9	76073900	76074900	0.013802797129290173
chr9	76074000	76075000	-0.08278916025124715
chr9	76074100	76075100	0.25152873715407553
chr9	76074200	76075200	-0.4654156424457984
chr9	76074300	76075300	0.254447498981
chr9	76074400	76075400	-0.029334570022882683
chr9	76074500	76075500	0.1134638347143376
chr9	76074600	76075600	-0.08527232120031049
chr9	76074700	76075700	0.33959386696078386
chr9	76074800	76075800	0.019202183329341732
chr9	76074900	76075900	-0.02568929498662147
chr9	76075000	76076000	-0.48428169358240475
chr9	76075100	76076100	-0.9133039952947912
chr9	76075200	76076200	0.2108677103706219
chr9	76075300	76076300	-0.9246134669138792
chr9	76075400	76076400	-0.5393401824070531
chr9	76075500	76076500	-0.12470927662622006
chr9	76075600	76076600	0.3690430696188449
chr9	76075700	76076700	0.3625482448991718
chr9	76075800	76076800	0.5620603839535503
chr9	76075900	76076900	0.8917049083184179
chr9	76076000	76077000	1.2152178149441417
chr9	76076100	76077100	1.1739691686824691
chr9	76076200	76077200	1.375454833391183
chr9	76076300	76077300	2.1733297552500432
chr9	76076400	76077400	1.7328754652502365
chr9	76076500	76077500	1.7746339069222767
chr9	76076600	76077600	1.2857024437575448
chr9	76076700	76077700	1.3693421215439914
chr9	76076800	76077800	0.8672487004192408
chr9	76076900	76077900	0.6885161265261629
chr9	76077000	76078000	0.2501167685715091
chr9	76077100	76078100	0.5487328629155132
chr9	76077200	76078200	0.4372747552962881
chr9	76077300	76078300	-0.20230458325107128
chr9	76077400	76078400	0.005293552396730529
chr9	76077500	76078500	-0.3272123444185937
chr9	76077600	76078600	0.05893258131539966
chr9	76077700	76078700	-0.048256666685258166
chr9	76077800	76078800	0.3056985330753367
chr9	76077900	76078900	-0.193837037789778
chr9	76078800	76079800	-0.6393149923217478
chr9	76078900	76079900	-0.5415239969951188
chr9	76079000	76080000	0.04950527599341823
chr9	76079100	76080100	0.3904382646114705
chr9	76079200	76080200	-0.11196853090588864
chr9	76079300	76080300	0.018826517217155697
chr9	76079400	76080400	-0.6239563763790046
chr9	76079500	76080500	-0.5233574357133624
chr9	76079600	76080600	-0.7502229312688412
chr9	76079700	76080700	-0.4336923196901413
chr9	76079800	76080800	-0.05365541254953254
chr9	76079900	76080900	0.16538315939818427
chr9	76080000	76081000	-0.266423224192436
chr9	76080100	76081100	-0.057834903561708485
chr9	76080200	76081200	-0.18882977040911075
chr9	76080300	76081300	0.12863976002378524
chr9	76080400	76081400	0.7952442037925834
chr9	76080500	76081500	0.7231702656001949
chr9	76080600	76081600	0.2309123787105643
chr9	76080700	76081700	0.9122899057765208
chr9	76080800	76081800	0.4774714377284629
chr9	76080900	76081900	0.10728585048662924
chr9	76081000	76082000	0.14999362680458653
chr9	76081100	76082100	-0.5782176269228967
chr9	76081200	76082200	-0.20272523950154908
chr9	76081300	76082300	-0.5518350413625457
chr9	76081400	76082400	-0.9843079820409024
chr9	76081500	76082500	-0.8695326661679178
chr9	76081600	76082600	-0.6700295178488641
chr9	76081700	76082700	-1.0858486344222684
chr9	76081800	76082800	-0.4556415977884775
chr9	76081900	76082900	-0.14959256124238834
chr9	76082000	76083000	-0.03957692121153515
chr9	76082100	76083100	0.4370568004687643
chr9	76083200	76084200	-1.3506227349116136
chr9	76083300	76084300	-1.596569745063126
chr9	76083400	76084400	-1.19343058968993
chr9	76083500	76084500	-1.2985046419204145
chr9	76083600	76084600	-1.7282878015377778
chr9	76083700	76084700	-1.3399264834026179
chr9	76083800	76084800	-1.0337034010841308
chr9	76083900	76084900	-0.2737533470939997
chr9	76084000	76085000	-0.18667758234247334
chr9	76084100	76085100	-0.3096273661436376
chr9	76084200	76085200	0.5239298876705836
chr9	76084300	76085300	-0.0618217377494296
chr9	76084400	76085400	-0.2084052544695359
chr9	76084500	76085500	0.329797991715978
chr9	76084600	76085600	0.3046940427788237
chr9	76084700	76085700	0.4120081558679645
chr9	76084800	76085800	0.7097354340671833
chr9	76084900	76085900	0.2738764436820289
chr9	76085000	76086000	-0.17752209979897482
chr9	76085100	76086100	-0.3108536972530753
chr9	76085200	76086200	-0.9660622309515426
chr9	76085300	76086300	-0.03245937988033447
chr9	76085400	76086400	-0.2795964505231792
chr9	76085500	76086500	-0.3022175622122026
chr9	76085600	76086600	0.06706163849708051
chr9	76085700	76086700	-0.1133744805517489
chr9	76085800	76086800	-1.1845432645350218
chr9	76085900	76086900	-0.9997543502388578
chr9	76086000	76087000	-0.8834390839081124
chr9	76086100	76087100	-0.99173680349352
chr9	76086200	76087200	-0.5226518486376487
chr9	76086300	76087300	-1.2453539498785964
chr9	76086400	76087400	-0.5382304575942961
chr9	76086500	76087500	-0.6917030951824323
chr9	76086600	76087600	-1.2856010655097374
chr9	76086700	76087700	-1.4440785241366632
chr9	76086800	76087800	-0.8514987450074075
chr9	76086900	76087900	-0.3042578893990416
chr9	76087000	76088000	-0.2618091078357243
chr9	76087100	76088100	-0.4858961672405216
chr9	76087200	76088200	-0.5603157770922383
chr9	76087300	76088300	0.15305247582057702
chr9	76087400	76088400	0.04184564709142466
chr9	76087500	76088500	0.1642385107200698
chr9	76087600	76088600	-0.034830802779884144
chr9	76087700	76088700	0.17185567733035187
chr9	76087800	76088800	-0.19224173948219808
chr9	76087900	76088900	-0.9486766800714352
chr9	76088000	76089000	-0.48386845477357504
chr9	76088100	76089100	-0.2827256880546933
chr9	76088200	76089200	-0.4640688294434149
chr9	76088300	76089300	-0.5210075061431464
chr9	76088400	76089400	-1.0121744947156792
chr9	76088500	76089500	-1.1814435105560108
chr9	76088600	76089600	-0.6750325770180844
chr9	76088700	76089700	-1.1614908497173226
chr9	76089000	76090000	-0.6010851526540083
chr9	76089100	76090100	-0.761881412094827
chr9	76089200	76090200	-1.1399679619114431
chr9	76089300	76090300	-1.5172495289995525
chr9	76089400	76090400	-1.338229881097554
chr9	76089500	76090500	-1.2911258544055024
chr9	76089600	76090600	-0.969518382383038
chr9	76089700	76090700	-0.18268596506429227
chr9	76089800	76090800	-0.047434872787310914
chr9	76089900	76090900	-0.19265063782925326
chr9	76090000	76091000	-0.1256289136427354
chr9	76090100	76091100	0.4520135956683658
chr9	76090200	76091200	1.0680682881672738
chr9	76090300	76091300	1.3441831448753374
chr9	76090400	76091400	1.4317776910680091
chr9	76090500	76091500	1.3169933620459011
chr9	76090600	76091600	1.0711366375386226
chr9	76090700	76091700	1.186674120849266
chr9	76090800	76091800	1.0467406723454562
chr9	76090900	76091900	1.5570046610216477
chr9	76091000	76092000	1.2149030595411505
chr9	76091100	76092100	1.126511914351135
chr9	76091200	76092200	0.31510993327437703
chr9	76091300	76092300	0.3863408585304329
chr9	76091400	76092400	0.4513373416158354
chr9	76091500	76092500	0.8030647145759513
chr9	76091600	76092600	0.9721313492364816
chr9	76091700	76092700	0.6487980265175383
chr9	76091800	76092800	0.700269117286094
chr9	76091900	76092900	-0.06620921813883979
chr9	76092000	76093000	-0.05840763301151008
chr9	76092100	76093100	-0.17159668405345158
chr9	76093100	76094100	0.03647864460085827
chr9	76093200	76094200	-0.11520582957059156
chr9	76093300	76094300	-0.8385406152636276
chr9	76093400	76094400	-1.1492158912884256
chr9	76093500	76094500	-1.1336008325542368
chr9	76093600	76094600	-1.4917192347085315
chr9	76093700	76094700	-1.5812637054208358
chr9	76093800	76094800	-0.8338961517151322
chr9	76093900	76094900	-0.4362807854111253
chr9	76094000	76095000	-0.5303018528975345
chr9	76094100	76095100	-0.6927152318915295
chr9	76094200	76095200	-0.31115358021546163
chr9	76094300	76095300	0.39462509416037217
chr9	76094400	76095400	0.6503938744024169
chr9	76094500	76095500	0.8238905959754242
chr9	76094600	76095600	1.1053155087999829
chr9	76094700	76095700	0.9840149154999004
chr9	76094800	76095800	0.906850615598218
chr9	76094900	76095900	1.3883340219196851
chr9	76095000	76096000	2.868534827773958
chr9	76095100	76096100	3.26315295056364
chr9	76095200	76096200	3.0382884205294705
chr9	76095300	76096300	3.2092691777868096
chr9	76095400	76096400	3.521050962967512
chr9	76095500	76096500	3.2665589185108663
chr9	76095600	76096600	2.8182473253515314
chr9	76097300	76098300	-0.2902823335343464
chr9	76097400	76098400	0.4421668278207864
chr9	76097500	76098500	0.4192978551089557
chr9	76097600	76098600	0.2934768437669361
chr9	76097700	76098700	0.1209765558045456
chr9	76097800	76098800	0.3949098376428216
chr9	76097900	76098900	0.9505638043878416
chr9	76098000	76099000	1.2870575735505596
chr9	76098100	76099100	0.9791210699463744
chr9	76098200	76099200	1.3314400764542127
chr9	76098300	76099300	1.5209295995967314
chr9	76098400	76099400	0.6228215182023186
chr9	76098500	76099500	1.152069737083281
chr9	76098600	76099600	1.3258196532731228
chr9	76098700	76099700	1.4478730239307454
chr9	76098800	76099800	1.6174308336294287
chr9	76098900	76099900	1.9049184808200224
chr9	76099000	76100000	2.077300512769984
chr9	76099100	76100100	2.15747164705383
chr9	76099200	76100200	2.1390634036046783
chr9	76099300	76100300	1.803077468459956
chr9	76099400	76100400	1.6838364159974386
chr9	76099500	76100500	1.0705232684407868
chr9	76099600	76100600	1.0407968122052398
chr9	76099700	76100700	1.1941931592363049
chr9	76099800	76100800	0.8493345234067802
chr9	76099900	76100900	0.2447269518569652
chr9	76100000	76101000	-0.050657232303208684
chr9	76100100	76101100	-0.4555337375533882
chr9	76100200	76101200	-0.5070724291198371
chr9	76100300	76101300	0.1396981431242565
chr9	76100400	76101400	0.5408633554552711
chr9	76100500	76101500	0.5589896093574654
chr9	76100600	76101600	-0.04455037740457707
chr9	76100700	76101700	-0.4272988961673808
chr9	76100800	76101800	-0.34293061642351
chr9	76100900	76101900	-0.6045744138643657
chr9	76101000	76102000	-0.8493228409871367
chr9	76101100	76102100	-0.5579437060911682
chr9	76101200	76102200	-0.2424843326299776
chr9	76101300	76102300	-0.5486576029346812
chr9	76101400	76102400	-1.2192551970150205
chr9	76101500	76102500	-0.9592207954542712
chr9	76101600	76102600	-0.4536227999420434
chr9	76101700	76102700	-0.2286235389546749
chr9	76101800	76102800	-0.07883533431505459
chr9	76101900	76102900	0.05438087475732728
chr9	76102000	76103000	-0.15445783544771527
chr9	76102100	76103100	0.4262062151342338
chr9	76102200	76103200	0.02660803056262432
chr9	76102300	76103300	-0.3950710667049587
chr9	76102400	76103400	0.6923226838306196
chr9	76102500	76103500	0.20158384333980328
chr9	76102600	76103600	-0.4824290495723964
chr9	76102700	76103700	-0.9451038012605899
chr9	76102800	76103800	-1.725641714167505
chr9	76102900	76103900	-1.7470468640340089
chr9	76103000	76104000	-1.2289993431769066
chr9	76103100	76104100	-1.9211449413897543
chr9	76103200	76104200	-1.340923907918738
chr9	76103300	76104300	-0.7296991350320291
chr9	76103400	76104400	-1.366407319591214
chr9	76103500	76104500	-0.3118221314005544
chr9	76103600	76104600	0.4945172416032063
chr9	76103700	76104700	0.9692394188948444
chr9	76103800	76104800	1.7782978160252199
chr9	76103900	76104900	1.7952284622461825
chr9	76104000	76105000	1.5981956588921786
chr9	76104100	76105100	1.939317715462972
chr9	76104200	76105200	1.4115598571319738
chr9	76104300	76105300	1.2627349181851075
chr9	76104400	76105400	1.3932187416764
chr9	76104500	76105500	0.19615244326068745
chr9	76104600	76105600	-0.12826911361415608
chr9	76104700	76105700	-0.12240447129535173
chr9	76104800	76105800	-0.14141383493674045
chr9	76106400	76107400	1.6671291860183892
chr9	76106500	76107500	1.4443623075667331
chr9	76106600	76107600	1.1102581683624508
chr9	76106700	76107700	1.2906866996757775
chr9	76106800	76107800	1.2677097128143606
chr9	76106900	76107900	0.9399825620650276
chr9	76107000	76108000	0.9611124372874442
chr9	76107100	76108100	0.889595151110007
chr9	76107200	76108200	1.1517159721216237
chr9	76107300	76108300	-0.0967195829964517
chr9	76107400	76108400	-0.7991549306443466
chr9	76107500	76108500	-0.2274720765624136
chr9	76107600	76108600	0.023460719950898986
chr9	76107700	76108700	-0.2105330415399658
chr9	76107800	76108800	0.36739067855222174
chr9	76107900	76108900	0.973936586676252
chr9	76108000	76109000	1.365751440736491
chr9	76108100	76109100	1.221603008368796
chr9	76108200	76109200	1.5105289921542078
chr9	76108300	76109300	1.5298078863317812
chr9	76108400	76109400	1.9043008878449559
chr9	76108500	76109500	1.3643230957393864
chr9	76109600	76110600	-1.0409705468299757
chr9	76109700	76110700	-1.3957043397751292
chr9	76109800	76110800	-0.9893421800163648
chr9	76109900	76110900	-1.0137410042917012
chr9	76110000	76111000	-1.452684760934773
chr9	76110100	76111100	-0.5513724154913642
chr9	76110200	76111200	0.18885693389055694
chr9	76110800	76111800	0.9854985858281576
chr9	76110900	76111900	0.06789068219560661
chr9	76111000	76112000	0.16242430906099728
chr9	76111100	76112100	-0.0680119065637546
chr9	76111200	76112200	-1.1675896062109452
chr9	76111300	76112300	-0.8884610250684541
chr9	76111400	76112400	-1.1561796796341053
chr9	76111500	76112500	-0.6590015903602497
chr9	76111600	76112600	-1.6809777092776197
chr9	76111700	76112700	-1.4483663231614867
chr9	76111800	76112800	-1.574040077109735
chr9	76111900	76112900	-0.5048263867270807
chr9	76112000	76113000	-0.6752476393951893
chr9	76112100	76113100	-0.3456298706182789
chr9	76112200	76113200	0.9422610838015628
chr9	76112300	76113300	1.0104807434773535
chr9	76112400	76113400	1.3045387115719935
chr9	76112500	76113500	0.8940858022934589
chr9	76112600	76113600	1.6749796040095364
chr9	76112700	76113700	1.769921296305157
chr9	76112800	76113800	1.7144307537201753
chr9	76112900	76113900	1.7490848926569942
chr9	76113000	76114000	1.4652758963301722
chr9	76113100	76114100	1.3076096245249729
chr9	76113200	76114200	0.9674890066398836
chr9	76113300	76114300	0.7190006489745285
chr9	76113400	76114400	0.9116404441420212
chr9	76113500	76114500	1.0736007526155682
chr9	76113600	76114600	0.8256925007783953
chr9	76113700	76114700	0.8269370839469098
chr9	76113800	76114800	0.9185031791974032
chr9	76113900	76114900	0.42503379946190795
chr9	76114000	76115000	1.3249333348193326
chr9	76114100	76115100	1.6086656737498308
chr9	76114200	76115200	1.370622651661055
chr9	76114300	76115300	1.122559368733154
chr9	76114400	76115400	0.5988348157325593
chr9	76114500	76115500	0.871561573049223
chr9	76114600	76115600	0.6850279377110909
chr9	76114700	76115700	0.4986038825699202
chr9	76114800	76115800	0.9371335886690718
chr9	76114900	76115900	1.5304937751732537
chr9	76115000	76116000	1.0932712837059202
chr9	76115100	76116100	0.7217518533114884
chr9	76115200	76116200	0.5747677547828802
chr9	76115300	76116300	0.3853805288113113
chr9	76115400	76116400	0.016604011699199884
chr9	76115500	76116500	-0.35031836073112016
chr9	76115600	76116600	-0.06315587558279419
chr9	76115700	76116700	0.2100442569102524
chr9	76115800	76116800	0.4844799417655069
chr9	76115900	76116900	0.06454558458014813
chr9	76116000	76117000	0.20688822327425413
chr9	76116100	76117100	0.5379801245286122
chr9	76116200	76117200	0.6290301834843609
chr9	76116300	76117300	0.4741223805183051
chr9	76116400	76117400	0.7909896495986866
chr9	76116500	76117500	0.8683316259905445
chr9	76116600	76117600	0.472968367452361
chr9	76116700	76117700	0.3832337018925646
chr9	76116800	76117800	-0.07832755613734546
chr9	76116900	76117900	0.17488915385861312
chr9	76117000	76118000	0.13231706148104286
chr9	76117100	76118100	-0.7061993882342086
chr9	76117200	76118200	-0.8283653254884148
chr9	76117300	76118300	-0.4250825597565559
chr9	76117400	76118400	-0.5319501871025201
chr9	76117500	76118500	-0.3675993381483185
chr9	76117600	76118600	0.1848321112931512
chr9	76117700	76118700	-0.127196656634783
chr9	76117800	76118800	-0.06546347919357033
chr9	76117900	76118900	-0.1984782147022589
chr9	76118000	76119000	-0.8277901843567887
chr9	76118100	76119100	-0.27738008670518804
chr9	76118200	76119200	0.16769447194575454
chr9	76118300	76119300	0.8626019198032291
chr9	76118400	76119400	1.1378423322246756
chr9	76118500	76119500	0.9781411671754704
chr9	76118600	76119600	0.4764716474273125
chr9	76118700	76119700	0.4245802964984811
chr9	76118800	76119800	0.4958749372700124
chr9	76118900	76119900	0.0455721466372262
chr9	76119000	76120000	0.6037221599401412
chr9	76119100	76120100	0.7653908319922788
chr9	76119200	76120200	0.6556114499495749
chr9	76119300	76120300	0.013801769889278472
chr9	76119400	76120400	-0.09797036244344397
chr9	76119500	76120500	-0.34566583929788003
chr9	76119600	76120600	0.07155202326571734
chr9	76119700	76120700	0.23199718670195826
chr9	76119800	76120800	0.021491810299608186
chr9	76119900	76120900	0.6929263626655179
chr9	76120000	76121000	0.6345350182552136
chr9	76120100	76121100	0.9227380884908593
chr9	76120200	76121200	0.8136952879368623
chr9	76120300	76121300	0.770482100772647
chr9	76120400	76121400	1.0326911257277935
chr9	76120600	76121600	1.0741696298765766
chr9	76120700	76121700	1.1184711440551032
chr9	76120800	76121800	1.2163878246274369
chr9	76122900	76123900	-1.2779863878896074
chr9	76123000	76124000	-1.4001804479722915
chr9	76123100	76124100	-0.9907269750773792
chr9	76123200	76124200	-0.3926125967645093
chr9	76123300	76124300	0.13047229412222758
chr9	76123400	76124400	-0.05249728683371263
chr9	76123500	76124500	-0.1421065811338898
chr9	76123600	76124600	0.2860939809160149
chr9	76123700	76124700	0.10201615435361386
chr9	76124800	76125800	0.39953959100861625
chr9	76124900	76125900	0.9289602937795128
chr9	76125000	76126000	0.6767750430235862
chr9	76127500	76128500	0.9386936786226732
chr9	76127600	76128600	0.9711309945443352
chr9	76127700	76128700	1.036388968638773
chr9	76127800	76128800	1.9156316626109282
chr9	76127900	76128900	1.1599891249368453
chr9	76128000	76129000	1.090454796061311
chr9	76128100	76129100	1.0676903758276337
chr9	76128200	76129200	1.1482864992195498
chr9	76128300	76129300	0.6042162416155668
chr9	76128400	76129400	1.311090718188295
chr9	76128500	76129500	0.6510006559959752
chr9	76128600	76129600	0.6132389573311086
chr9	76128700	76129700	0.3329332604883153
chr9	76128800	76129800	-0.5041715645125122
chr9	76128900	76129900	0.6195205346650134
chr9	76129000	76130000	0.6211465864518101
chr9	76129100	76130100	0.4320856339615834
chr9	76129200	76130200	0.07338674227794753
chr9	76129300	76130300	0.6711677501286206
chr9	76129400	76130400	0.7234415973894667
chr9	76129500	76130500	0.5472684448710795
chr9	76129600	76130600	0.5004965557402761
chr9	76129700	76130700	0.6773906816217229
chr9	76129800	76130800	0.03851036325848768
chr9	76129900	76130900	-0.10326339670944504
chr9	76130000	76131000	-0.44408960704251865
chr9	76130100	76131100	0.06436932862770373
chr9	76130200	76131200	1.0395690780017963
chr9	76130300	76131300	1.2555774789217684
chr9	76130400	76131400	1.2245820697443048
chr9	76130500	76131500	1.1018887326731837
chr9	76130600	76131600	1.4056976847558291
chr9	76130700	76131700	1.5241145927263562
chr9	76130800	76131800	2.0102965288773644
chr9	76130900	76131900	1.7532506219640511
chr9	76131000	76132000	2.0902860519493136
chr9	76131100	76132100	1.9817716339602534
chr9	76131200	76132200	1.814505451145472
chr9	76131300	76132300	1.063909456452638
chr9	76131400	76132400	0.4416967284509435
chr9	76131500	76132500	0.938770876336409
chr9	76131600	76132600	0.7925894173550537
chr9	76131700	76132700	1.008815209114575
chr9	76131800	76132800	0.19714138832023592
chr9	76131900	76132900	0.2725217151429251
chr9	76132000	76133000	0.9589710611982538
chr9	76132100	76133100	1.6286419784921495
chr9	76132200	76133200	1.4143461443394365
chr9	76132300	76133300	1.4049710857569233
chr9	76132400	76133400	1.4554727715665208
chr9	76132500	76133500	0.686446559190059
chr9	76132600	76133600	0.22487051091171248
chr9	76132700	76133700	0.010739997425663063
chr9	76132800	76133800	0.7256837847670893
chr9	76132900	76133900	0.9364565525213656
chr9	76133000	76134000	0.38756235718176085
chr9	76133100	76134100	-0.2399078851977925
chr9	76133200	76134200	0.8881723674282125
chr9	76133300	76134300	1.300311324879566
chr9	76133400	76134400	1.8057387661335973
chr9	76133500	76134500	2.319765198594419
chr9	76133600	76134600	2.741975555563877
chr9	76133700	76134700	2.172978778030433
chr9	76133800	76134800	2.0510403161554214
chr9	76133900	76134900	2.238204245318945
chr9	76134000	76135000	2.5925873286699606
chr9	76134100	76135100	3.005596802369958
chr9	76134200	76135200	1.9394099454504288
chr9	76134300	76135300	1.8451865364473228
chr9	76134400	76135400	1.9662087474710468
chr9	76134500	76135500	1.65128082656917
chr9	76134600	76135600	1.636683754981754
chr9	76134700	76135700	2.7403636170137684
chr9	76134800	76135800	3.104082262299298
chr9	76134900	76135900	2.6356831982391244
chr9	76135000	76136000	2.1745991125420217
chr9	76135100	76136100	1.872366676703836
chr9	76135200	76136200	1.4130891003029724
chr9	76135300	76136300	1.2702801778276138
chr9	76135400	76136400	1.2869088553096308
chr9	76135500	76136500	1.2623811244229834
chr9	76135600	76136600	0.9428446903742448
chr9	76135700	76136700	0.7030494258280244
chr9	76135800	76136800	0.8195487283430273
chr9	76135900	76136900	0.7714193080509067
chr9	76136000	76137000	1.3102529473770135
chr9	76136100	76137100	1.1797518647081358
chr9	76136200	76137200	1.5286587464170591
chr9	76136300	76137300	1.6983266372608758
chr9	76136400	76137400	1.4627428970441314
chr9	76136500	76137500	1.8210558914960104
chr9	76136600	76137600	2.062108900692866
chr9	76136700	76137700	1.7710983701066252
chr9	76136800	76137800	1.4745466663034772
chr9	76136900	76137900	1.7790536134593502
chr9	76137000	76138000	1.2252582675747294
chr9	76137100	76138100	0.9446513794727674
chr9	76137200	76138200	0.9527971734896541
chr9	76137300	76138300	0.21884935978678666
chr9	76137400	76138400	0.28484101394354033
chr9	76137500	76138500	0.060053362686554965
chr9	76137600	76138600	0.6174761795154314
chr9	76137700	76138700	-0.0008112972936578202
chr9	76137800	76138800	0.6516362476587699
chr9	76137900	76138900	0.9792880863221272
chr9	76138000	76139000	1.1784840014669684
chr9	76138100	76139100	1.6051639054130098
chr9	76138200	76139200	1.5947781803643095
chr9	76138300	76139300	1.7921572948122901
chr9	76138400	76139400	2.148521214290854
chr9	76138500	76139500	2.208692360794166
chr9	76138600	76139600	1.6586957809025236
chr9	76138700	76139700	2.23719705456404
chr9	76138800	76139800	1.7669890892767963
chr9	76138900	76139900	1.4486374086598168
chr9	76139000	76140000	1.4036378987702176
chr9	76139100	76140100	1.4217880070056617
chr9	76139200	76140200	1.8847826046802547
chr9	76139300	76140300	1.984612956391301
chr9	76139400	76140400	1.4011497408699871
chr9	76139500	76140500	2.034454512816194
chr9	76139600	76140600	2.334505809471405
chr9	76139700	76140700	2.2020221671950533
chr9	76139800	76140800	1.942190243219854
chr9	76139900	76140900	2.003294507964033
chr9	76140000	76141000	1.7357623855321103
chr9	76140100	76141100	0.7692480252849174
chr9	76140200	76141200	-0.1303733008027791
chr9	76140300	76141300	-0.6180665216043919
chr9	76140400	76141400	-0.25645153070214544
chr9	76140500	76141500	0.07293094636671901
chr9	76140600	76141600	0.5433519217912162
chr9	76140700	76141700	0.7622263211787865
chr9	76140800	76141800	1.3598667211918352
chr9	76140900	76141900	1.0871052111238435
chr9	76141000	76142000	1.0409469266909117
chr9	76141100	76142100	1.263195629447802
chr9	76141200	76142200	1.2013531050184416
chr9	76141300	76142300	2.2265727542816034
chr9	76141400	76142400	2.263228085834311
chr9	76141500	76142500	1.6426737369435858
chr9	76141600	76142600	0.6216717930275626
chr9	76141700	76142700	0.4500650947362333
chr9	76141800	76142800	-0.25150366959870313
chr9	76141900	76142900	-0.2511922678998669
chr9	76142000	76143000	-0.15158192036492285
chr9	76142100	76143100	-0.12319770974556335
chr9	76142200	76143200	0.5305679750277307
chr9	76142300	76143300	0.2064403910434419
chr9	76142400	76143400	0.05360805033315562
chr9	76142500	76143500	-0.16778226065421786
chr9	76142600	76143600	0.2914354800133237
chr9	76142700	76143700	0.4275362211822732
chr9	76142800	76143800	0.8413224295122443
chr9	76142900	76143900	1.1693309320276921
chr9	76143000	76144000	1.2544257869036457
chr9	76143100	76144100	1.9261492769212327
chr9	76143200	76144200	1.1618718030822317
chr9	76143300	76144300	1.3187094465713822
chr9	76143400	76144400	1.3865174516373793
chr9	76143500	76144500	1.4925846282960893
chr9	76143600	76144600	2.019576766111164
chr9	76143700	76144700	1.7411236532578265
chr9	76143800	76144800	1.3181006690921722
chr9	76143900	76144900	1.4608036688813677
chr9	76144000	76145000	1.0518983384930458
chr9	76144100	76145100	0.69909296825785
chr9	76144200	76145200	1.2755102976204686
chr9	76144300	76145300	0.9120877331288856
chr9	76144400	76145400	0.7698652854212485
chr9	76144500	76145500	0.2085504084925016
chr9	76144600	76145600	-0.5623602728820795
chr9	76144700	76145700	-0.3975044366074669
chr9	76144800	76145800	-0.06271188120555972
chr9	76144900	76145900	-0.6724147607352807
chr9	76145000	76146000	-0.1627066610470534
chr9	76145100	76146100	0.5162566719482594
chr9	76145200	76146200	0.9914592338672938
chr9	76145300	76146300	1.2054651600494206
chr9	76145400	76146400	1.482805540414333
chr9	76145500	76146500	2.427973514065187
chr9	76145600	76146600	2.9668044146095527
chr9	76145700	76146700	2.8602971416635063
chr9	76145800	76146800	2.8467705270999053
chr9	76145900	76146900	3.0158170944617235
chr9	76146000	76147000	2.8370081869628185
chr9	76146100	76147100	2.3023422067121158
chr9	76146200	76147200	2.0842027813536164
chr9	76146300	76147300	1.795901804854511
chr9	76146400	76147400	1.7643252357269952
chr9	76146500	76147500	1.7241782467295381
chr9	76146600	76147600	1.4906048437122532
chr9	76146700	76147700	1.4252267638732323
chr9	76146800	76147800	1.2371080654571154
chr9	76146900	76147900	1.2596886464006714
chr9	76147000	76148000	1.2225489450880425
chr9	76147100	76148100	1.1261164187188455
chr9	76147200	76148200	0.5597760324342865
chr9	76147300	76148300	0.6333335316598901
chr9	76147400	76148400	0.6471295585867476
chr9	76147500	76148500	-0.020970254165864014
chr9	76148100	76149100	1.3673161766064057
chr9	76148200	76149200	2.1777870951253817
chr9	76148300	76149300	2.305775616296176
chr9	76148400	76149400	2.5206971765392328
chr9	76148500	76149500	2.0490939104476986
chr9	76148600	76149600	1.7028643891438233
chr9	76148700	76149700	1.7908587051957885
chr9	76148800	76149800	2.0755316123359298
chr9	76148900	76149900	2.5305498839665845
chr9	76149000	76150000	1.956599771128672
chr9	76149100	76150100	1.5504716999078745
chr9	76149200	76150200	1.2719128324570692
chr9	76149300	76150300	1.1925764030823065
chr9	76149400	76150400	0.6827090337114843
chr9	76149500	76150500	1.3763534009384928
chr9	76149600	76150600	1.5223212704962406
chr9	76149700	76150700	1.5041104640797758
chr9	76149800	76150800	1.461621804966794
chr9	76149900	76150900	1.1318487717103605
chr9	76150000	76151000	1.4848999777637966
chr9	76150100	76151100	1.5810009176082112
chr9	76150200	76151200	1.3742008251407347
chr9	76150300	76151300	0.8759902372118591
chr9	76150400	76151400	0.7848618319764763
chr9	76150500	76151500	0.5969515847004119
chr9	76150600	76151600	1.4155695140925453
chr9	76150700	76151700	1.7686031513487677
chr9	76150800	76151800	1.328070321408533
chr9	76150900	76151900	1.2353004510896244
chr9	76151000	76152000	0.8857297218129222
chr9	76151100	76152100	1.200965510583902
chr9	76151200	76152200	0.7507478918091888
chr9	76151300	76152300	1.369319359669972
chr9	76151400	76152400	1.4104068395293978
chr9	76151500	76152500	1.5705174873837169
chr9	76151600	76152600	0.6606668587311623
chr9	76151700	76152700	0.17805479135020102
chr9	76151800	76152800	0.8651633239903412
chr9	76151900	76152900	0.7190504079953554
chr9	76152000	76153000	1.1115451526879234
chr9	76152100	76153100	0.7705726262423923
chr9	76152200	76153200	0.2956091848231362
chr9	76152300	76153300	0.2732705041796777
chr9	76152400	76153400	0.44704742649712537
chr9	76152500	76153500	-0.008002977095567267
chr9	76152600	76153600	0.1612032185353546
chr9	76152700	76153700	-0.006009379000636052
chr9	76152800	76153800	0.039967728354046016
chr9	76152900	76153900	0.13951018902430862
chr9	76153000	76154000	-0.1931190489033112
chr9	76153100	76154100	-0.04379313846271147
chr9	76153200	76154200	0.5867822312504968
chr9	76153300	76154300	0.5267261565087396
chr9	76153400	76154400	0.2438469301912997
chr9	76153500	76154500	0.5553481314697601
chr9	76153600	76154600	0.555810297287004
chr9	76153700	76154700	0.7524207969619866
chr9	76153800	76154800	0.7015168108505571
chr9	76153900	76154900	0.7877018351202039
chr9	76154000	76155000	1.0345408008665176
chr9	76154100	76155100	0.9030797419429624
chr9	76154200	76155200	1.2101398318734229
chr9	76154300	76155300	1.2785302887019618
chr9	76154400	76155400	1.4084877884234024
chr9	76154500	76155500	1.1811536360850956
chr9	76154600	76155600	1.2833475964208259
chr9	76154700	76155700	1.346245163104368
chr9	76154800	76155800	0.9575870338432596
chr9	76154900	76155900	1.2940623442924641
chr9	76155000	76156000	1.0339312732942012
chr9	76155100	76156100	1.144251929749335
chr9	76155200	76156200	1.104607070910607
chr9	76155300	76156300	0.7325666708018931
chr9	76155500	76156500	-0.058624403044122815
chr9	76155600	76156600	-0.08455730730712473
chr9	76155700	76156700	-0.18464877366269392
chr9	76155800	76156800	0.3287718357513221
chr9	76155900	76156900	0.2628086840473337
chr9	76156000	76157000	0.19202190117033244
chr9	76156100	76157100	0.9021743919778564
chr9	76156200	76157200	1.5976714593296608
chr9	76156300	76157300	1.502501851163001
chr9	76156400	76157400	1.7069952134016118
chr9	76156500	76157500	1.7753864607578214
chr9	76156600	76157600	1.7660292407903653
chr9	76156700	76157700	1.876221808296709
chr9	76156800	76157800	1.2222674211078757
chr9	76156900	76157900	0.8641854092303933
chr9	76157000	76158000	0.8202970740594719
chr9	76157100	76158100	-0.06790862981361384
chr9	76157200	76158200	-1.1104241362999832
chr9	76157600	76158600	-1.030117596616688
chr9	76157700	76158700	-0.8865675833919725
chr9	76157800	76158800	0.2088715524418186
chr9	76157900	76158900	-0.01178442778332293
chr9	76158000	76159000	0.5533341065873
chr9	76158100	76159100	1.7996128835377772
chr9	76158200	76159200	2.6169011146570496
chr9	76158300	76159300	2.8401181806211366
chr9	76158400	76159400	2.856556602040786
chr9	76158500	76159500	2.350376469734409
chr9	76158600	76159600	2.763717534129221
chr9	76158700	76159700	2.4415169728948416
chr9	76158800	76159800	2.2204664421205
chr9	76159900	76160900	0.6724652942698671
chr9	76160000	76161000	1.1299978534049429
chr9	76160100	76161100	0.8157824645457257
chr9	76160200	76161200	0.5221911182962689
chr9	76160300	76161300	0.6093011353910242
chr9	76160400	76161400	0.601676650713473
chr9	76160900	76161900	1.8400080863277184
chr9	76161000	76162000	2.115336283195039
chr9	76161100	76162100	1.9563148290660208
chr9	76161200	76162200	2.0820728981908307
chr9	76161300	76162300	2.1326461066594344
chr9	76161400	76162400	2.0963597819023896
chr9	76161500	76162500	2.168282947687478
chr9	76161600	76162600	2.101920968217338
chr9	76161700	76162700	1.632128653212788
chr9	76161800	76162800	1.1608502471930435
chr9	76161900	76162900	0.3731184465505196
chr9	76162000	76163000	-0.040264140465147695
chr9	76162100	76163100	0.23986199268182626
chr9	76162200	76163200	0.5467161788000114
chr9	76162300	76163300	0.6624328959640499
chr9	76162400	76163400	1.2210098990319942
chr9	76162500	76163500	1.1095996328745559
chr9	76162600	76163600	1.423849739742384
chr9	76162700	76163700	1.9493784885023928
chr9	76162800	76163800	2.107513750724994
chr9	76163900	76164900	0.2628840545117037
chr9	76164000	76165000	0.46014274856844684
chr9	76164100	76165100	0.07384268140981583
chr9	76164200	76165200	1.0700460633549491
chr9	76164300	76165300	1.3072918085504726
chr9	76164400	76165400	1.2167849500491874
chr9	76164500	76165500	2.010636511417547
chr9	76164600	76165600	2.0400715080784115
chr9	76164700	76165700	2.034291836712816
chr9	76164800	76165800	1.9943829098129984
chr9	76165800	76166800	1.1609397249908695
chr9	76165900	76166900	0.9766797797213014
chr9	76166000	76167000	1.5228999609305691
chr9	76166100	76167100	1.934127158446444
chr9	76166200	76167200	1.6746286441568832
chr9	76166300	76167300	1.385056546551039
chr9	76166400	76167400	1.095335647072869
chr9	76166500	76167500	1.8096537769943304
chr9	76166600	76167600	1.2099337712778562
chr9	76166700	76167700	0.8056082419151992
chr9	76166800	76167800	1.1340778078674667
chr9	76166900	76167900	1.8327818088682108
chr9	76167000	76168000	1.14944652336687
chr9	76167100	76168100	0.7679026961346217
chr9	76167200	76168200	0.7410080731344731
chr9	76167300	76168300	0.6784941297818438
chr9	76167400	76168400	0.957506123551386
chr9	76167500	76168500	0.016878442341666258
chr9	76167600	76168600	0.3573295424734293
chr9	76167700	76168700	1.134683326157393
chr9	76167800	76168800	0.6819449196769735
chr9	76167900	76168900	0.3933572914723296
chr9	76168000	76169000	0.32491544923417387
chr9	76168100	76169100	0.17833639116716538
chr9	76168200	76169200	0.42412200898183017
chr9	76168300	76169300	0.7324999343332972
chr9	76168400	76169400	1.4194523895641968
chr9	76168500	76169500	1.4755560152109488
chr9	76168600	76169600	1.6704953250667725
chr9	76168700	76169700	1.0341480089692183
chr9	76168800	76169800	1.3612429425646044
chr9	76168900	76169900	1.326421041117434
chr9	76169000	76170000	1.8531367748572807
chr9	76169100	76170100	2.2035369614534743
chr9	76169200	76170200	1.8134605401787711
chr9	76169300	76170300	1.8302321920151503
chr9	76169400	76170400	1.3249687912839236
chr9	76169500	76170500	1.9796669048675253
chr9	76169600	76170600	1.832555209390181
chr9	76169700	76170700	2.503321844034484
chr9	76169800	76170800	2.173531626807155
chr9	76169900	76170900	2.0273019695382204
chr9	76170000	76171000	1.7777501554696662
chr9	76170100	76171100	1.72647294917175
chr9	76170200	76171200	2.4508641448622592
chr9	76170300	76171300	2.722303225054461
chr9	76170400	76171400	2.689294200456088
chr9	76170500	76171500	2.275798438939576
chr9	76170600	76171600	2.1872501209532844
chr9	76170700	76171700	1.689817593353214
chr9	76170800	76171800	1.8048987512926853
chr9	76170900	76171900	1.8878951333626184
chr9	76171000	76172000	1.6398336309753816
chr9	76171100	76172100	1.4261512287336378
chr9	76171200	76172200	1.2253936169742514
chr9	76171300	76172300	1.2446197051564174
chr9	76171400	76172400	1.0623334207623512
chr9	76171500	76172500	0.7643841693974288
chr9	76171600	76172600	0.829037973645211
chr9	76171700	76172700	0.7849463135512111
chr9	76171800	76172800	0.4814956953503091
chr9	76171900	76172900	0.26597947604008976
chr9	76172000	76173000	0.752015415641002
chr9	76172100	76173100	1.3235388372292247
chr9	76172200	76173200	1.1664872985233352
chr9	76172300	76173300	1.1797416046714893
chr9	76172400	76173400	1.270066430456289
chr9	76173800	76174800	0.5076187045699571
chr9	76173900	76174900	0.8299638884288266
chr9	76174000	76175000	0.6221260632495611
chr9	76174100	76175100	1.2985181677458146
chr9	76174200	76175200	1.1986550995947352
chr9	76175600	76176600	1.3911751674996682
chr9	76175700	76176700	2.062247563272593
chr9	76175800	76176800	1.2980309521344642
chr9	76175900	76176900	1.2139258608784909
chr9	76176000	76177000	1.391354498440137
chr9	76176100	76177100	1.2027115034667846
chr9	76176200	76177200	1.8126993983734678
chr9	76176300	76177300	1.4254586696771967
chr9	76176400	76177400	1.1245812159466366
chr9	76176500	76177500	1.1180819941388414
chr9	76176600	76177600	1.0135447785890161
chr9	76176700	76177700	0.4202082317450843
chr9	76176800	76177800	0.7083119930614507
chr9	76176900	76177900	0.6565261054162779
chr9	76177000	76178000	0.2972555314714603
chr9	76177100	76178100	0.4003220484742881
chr9	76177200	76178200	-0.5508644525413259
chr9	76177300	76178300	0.05988524871600505
chr9	76177400	76178400	0.002041606600469338
chr9	76177500	76178500	-0.3497223098921137
chr9	76177600	76178600	-0.0058307347169997935
chr9	76177700	76178700	0.04947146861119709
chr9	76177800	76178800	-0.0017340109569669653
chr9	76177900	76178900	0.21695938417910451
chr9	76178000	76179000	0.36321994260434415
chr9	76178100	76179100	0.11372573747805315
chr9	76178200	76179200	0.6965276236289373
chr9	76178300	76179300	-0.27557613451789714
chr9	76178400	76179400	-0.500229206413747
chr9	76178500	76179500	0.2421143168311938
chr9	76178600	76179600	-0.487319264331873
chr9	76178700	76179700	0.4606933537575343
chr9	76178800	76179800	1.2116666888552892
chr9	76178900	76179900	1.7763227003143014
chr9	76179000	76180000	1.7602092513605423
chr9	76180100	76181100	0.5169226669587818
chr9	76180200	76181200	-0.3854388624546149
chr9	76180300	76181300	-0.4806672202913676
chr9	76180400	76181400	-0.06414898345658783
chr9	76180500	76181500	0.7163149049932922
chr9	76180600	76181600	0.8094016269525275
chr9	76180700	76181700	0.5175158815236929
chr9	76180800	76181800	0.3532980892618575
chr9	76180900	76181900	0.5043654685497995
chr9	76181000	76182000	0.4881091753107606
chr9	76181100	76182100	0.13103582636927835
chr9	76181200	76182200	0.9853634352849848
chr9	76181300	76182300	1.1503103397673284
chr9	76181400	76182400	0.8136940302433429
chr9	76181500	76182500	0.03829558743484116
chr9	76182600	76183600	1.7385714922665008
chr9	76182700	76183700	1.3394246003290615
chr9	76182800	76183800	1.8638067597571848
chr9	76182900	76183900	1.46723461320831
chr9	76183000	76184000	1.2617918949218374
chr9	76183100	76184100	1.1347224258800779
chr9	76183200	76184200	0.9492203416522108
chr9	76183300	76184300	0.8062966502602191
chr9	76183400	76184400	1.252563672037306
chr9	76183500	76184500	1.0437032331101856
chr9	76183600	76184600	0.8668936274087206
chr9	76183700	76184700	0.6918703018410518
chr9	76183800	76184800	-0.2846914597814805
chr9	76183900	76184900	-0.2837689680276827
chr9	76184000	76185000	-0.742846524260261
chr9	76184600	76185600	0.5219931777107693
chr9	76184700	76185700	0.362621041507214
chr9	76184800	76185800	0.9243699013429106
chr9	76184900	76185900	1.152047732675247
chr9	76185000	76186000	0.5438964917956581
chr9	76185100	76186100	-0.09792324814733364
chr9	76185200	76186200	-0.010710766727573469
chr9	76185300	76186300	-0.34363364426434034
chr9	76185400	76186400	-0.24667613979931224
chr9	76185500	76186500	-0.4157737523340928
chr9	76185600	76186600	-0.3853983562928403
chr9	76185700	76186700	-0.3354141013017783
chr9	76185800	76186800	0.012961641923491177
chr9	76185900	76186900	0.10668519473403207
chr9	76186000	76187000	0.4122123638299534
chr9	76186100	76187100	1.7748832709079103
chr9	76186200	76187200	1.0964744213688828
chr9	76186300	76187300	0.9705340239977852
chr9	76186400	76187400	0.8191238512288772
chr9	76186500	76187500	0.7411816281558234
chr9	76186600	76187600	0.3061146889837017
chr9	76186700	76187700	0.6973968616088974
chr9	76186800	76187800	0.40133724377127866
chr9	76186900	76187900	0.18456030041616966
chr9	76187000	76188000	0.4059366644275837
chr9	76187100	76188100	0.08115324378534715
chr9	76187200	76188200	0.3522217720408571
chr9	76187300	76188300	0.1624960935232148
chr9	76187400	76188400	0.2804957373468291
chr9	76187500	76188500	0.4687928008010886
chr9	76187600	76188600	0.7812093047816672
chr9	76187700	76188700	0.5628012243345335
chr9	76187800	76188800	0.05029016726676471
chr9	76187900	76188900	-0.17120472410281876
chr9	76188000	76189000	-0.2947970231030296
chr9	76188100	76189100	-0.6646549671647002
chr9	76188200	76189200	-0.3940759588423314
chr9	76188700	76189700	0.9759896881117752
chr9	76188800	76189800	1.7156014371101085
chr9	76188900	76189900	1.7047319611088916
chr9	76189000	76190000	1.755360434329784
chr9	76189100	76190100	1.4076527036945878
chr9	76189200	76190200	0.7429416049636673
chr9	76189300	76190300	0.5651688874084182
chr9	76189400	76190400	0.2364953110572279
chr9	76189500	76190500	-0.14692582372731308
chr9	76189600	76190600	-0.568567852616839
chr9	76189700	76190700	-0.3945254326692849
chr9	76189800	76190800	-1.3294222388988255
chr9	76189900	76190900	-1.2979751650559377
chr9	76190000	76191000	-1.521170543226728
chr9	76190100	76191100	-1.5767435783650707
chr9	76190600	76191600	-0.8697597404609521
chr9	76190700	76191700	-0.5555020469316861
chr9	76190800	76191800	0.565714160252172
chr9	76190900	76191900	0.32829214575207744
chr9	76191000	76192000	0.23791903620192387
chr9	76192100	76193100	0.3079314240280491
chr9	76192200	76193200	-0.8009505280830944
chr9	76192300	76193300	0.34890067488701737
chr9	76192400	76193400	-0.3521608508986192
chr9	76193400	76194400	-0.7184489755361851
chr9	76193500	76194500	-1.1178841237745307
chr9	76193600	76194600	-1.3757075908587932
chr9	76193700	76194700	-1.494642680195006
chr9	76193800	76194800	-2.261656835550633
chr9	76193900	76194900	-2.352814815777906
chr9	76194000	76195000	-2.1301132366415927
chr9	76194100	76195100	-1.7452005194591125
chr9	76194200	76195200	-1.2410010260572846
chr9	76194300	76195300	-1.0410249885108576
chr9	76194400	76195400	-0.7108500235874169
chr9	76194500	76195500	-0.18663291515293864
chr9	76194600	76195600	0.33733693040637114
chr9	76194700	76195700	0.5456311680784154
chr9	76194800	76195800	1.2359730207481558
chr9	76194900	76195900	0.992201008820006
chr9	76195000	76196000	1.3547578962275122
chr9	76195100	76196100	0.8465062327804492
chr9	76195200	76196200	0.3541711815022412
chr9	76195300	76196300	0.43901544314624863
chr9	76196400	76197400	-0.2736881224649897
chr9	76196500	76197500	-0.2652381176725577
chr9	76196600	76197600	-0.6910962005606597
chr9	76196700	76197700	-1.0463990088308457
chr9	76196800	76197800	-0.8899522424183433
chr9	76196900	76197900	-0.8373732798039414
chr9	76197000	76198000	-1.0451274576421994
chr9	76197100	76198100	-0.8640321228596258
chr9	76197200	76198200	-0.1943527003824917
chr9	76197300	76198300	-0.4503567247544091
chr9	76197400	76198400	-0.8004663998521196
chr9	76197500	76198500	-0.7311615158688517
chr9	76197600	76198600	-0.03398425866658025
chr9	76197700	76198700	-0.19518883134620327
chr9	76197800	76198800	-0.0899086613128557
chr9	76197900	76198900	-0.2591480874059014
chr9	76198000	76199000	-0.3943731223389412
chr9	76198100	76199100	0.04209538303366683
chr9	76198200	76199200	-0.798554402143846
chr9	76198300	76199300	-0.7287162474105566
chr9	76198400	76199400	-0.422600681460348
chr9	76198500	76199500	-0.4273344297785472
chr9	76198600	76199600	-0.7644262213994382
chr9	76198700	76199700	0.7130263721076132
chr9	76198800	76199800	0.4198173053649889
chr9	76198900	76199900	0.9476002234368812
chr9	76199000	76200000	0.837765774857889
chr9	76199100	76200100	1.4413291297429167
chr9	76199200	76200200	1.6980897377147437
chr9	76199300	76200300	1.6064745265916869
chr9	76199400	76200400	1.8011946243313424
chr9	76199500	76200500	2.122536991555858
chr9	76199600	76200600	1.6146616104828446
chr9	76199700	76200700	0.6905408551029392
chr9	76199800	76200800	1.4006005437839693
chr9	76199900	76200900	1.4448160257971734
chr9	76200000	76201000	1.9959299535661958
chr9	76200100	76201100	1.6448423309540854
chr9	76200200	76201200	1.4557564886786467
chr9	76200300	76201300	1.0896513268352257
chr9	76200400	76201400	0.9304133678696254
chr9	76200500	76201500	0.3753320607718583
chr9	76200600	76201600	1.0872378214794465
chr9	76200700	76201700	0.4411454352079767
chr9	76200800	76201800	0.046897009281551036
chr9	76200900	76201900	-0.2563815966564137
chr9	76201000	76202000	0.038043189794445854
chr9	76201100	76202100	-0.3608628943164101
chr9	76201200	76202200	-0.13948211300095748
chr9	76201300	76202300	0.7986369706565206
chr9	76201400	76202400	0.9209316321784076
chr9	76201500	76202500	1.1020597919931876
chr9	76201600	76202600	0.9667558686603024
chr9	76201700	76202700	1.4849245620429696
chr9	76201800	76202800	1.46350510995408
chr9	76201900	76202900	1.8061566609303168
chr9	76202000	76203000	1.0221732313459766
chr9	76202100	76203100	1.4741435074320883
chr9	76202200	76203200	1.6539460386902844
chr9	76202300	76203300	1.3128816865207895
chr9	76202400	76203400	0.9716249223107816
chr9	76202500	76203500	0.963783964530832
chr9	76202600	76203600	0.978787625946194
chr9	76202700	76203700	1.2956458113731988
chr9	76202800	76203800	1.2477398231569334
chr9	76202900	76203900	-0.17606397276844396
chr9	76203000	76204000	0.5280825369010448
chr9	76203100	76204100	0.19501008480538715
chr9	76203200	76204200	-0.6130607344917681
chr9	76203300	76204300	0.3042248728917355
chr9	76203400	76204400	0.2244053161649302
chr9	76203500	76204500	0.9708979946904638
chr9	76203600	76204600	1.2686977541738576
chr9	76203700	76204700	0.9881197727029478
chr9	76203800	76204800	1.0803762031879802
chr9	76203900	76204900	2.369977222111439
chr9	76204000	76205000	2.3387085997217074
chr9	76204100	76205100	2.1556098650531252
chr9	76204200	76205200	1.7615113690949062
chr9	76204300	76205300	1.3269120725453103
chr9	76204400	76205400	1.3825460233533071
chr9	76204500	76205500	0.7472071022178811
chr9	76204600	76205600	0.6140498911857406
chr9	76204700	76205700	0.11721233780424113
chr9	76204800	76205800	-0.1378685108970372
chr9	76204900	76205900	-0.7029739741154309
chr9	76205000	76206000	-0.30426138354324384
chr9	76205100	76206100	0.11044561489395817
chr9	76205200	76206200	0.8892677832399513
chr9	76205300	76206300	0.6101429163439583
chr9	76205400	76206400	0.6442550320456569
chr9	76205500	76206500	0.5777017031295022
chr9	76205600	76206600	0.4727093661603424
chr9	76205700	76206700	1.3404330817913008
chr9	76205800	76206800	1.5228241788547223
chr9	76205900	76206900	1.3623834741288492
chr9	76206000	76207000	0.6937615550110315
chr9	76206100	76207100	0.2699773001014853
chr9	76206200	76207200	0.12696238360648654
chr9	76206300	76207300	-0.09308936050007836
chr9	76206400	76207400	-0.3023538538006552
chr9	76206500	76207500	-0.2619844851601067
chr9	76206600	76207600	-0.4639388837524277
chr9	76206700	76207700	-0.7244751811678272
chr9	76206800	76207800	-0.912059291562641
chr9	76206900	76207900	-0.38109334479353857
chr9	76207000	76208000	0.11482319437100316
chr9	76207100	76208100	0.2213496193476116
chr9	76207200	76208200	0.2606499525197445
chr9	76207300	76208300	0.6693116309035605
chr9	76207400	76208400	1.0913555154851362
chr9	76207500	76208500	1.783325503432866
chr9	76207600	76208600	1.4578247405849838
chr9	76207700	76208700	1.6137854894120818
chr9	76207800	76208800	1.5221994027411685
chr9	76207900	76208900	1.6419998582954405
chr9	76208000	76209000	1.4928811103171247
chr9	76208100	76209100	1.5610971172782715
chr9	76208200	76209200	1.0116123683053801
chr9	76208300	76209300	0.19773456987588972
chr9	76208400	76209400	0.01969999126465528
chr9	76208500	76209500	-0.4932701294362759
chr9	76208600	76209600	-0.011880129078224591
chr9	76208700	76209700	-0.7363910574868253
chr9	76208800	76209800	0.0891597565702291
chr9	76208900	76209900	-0.21867697741888747
chr9	76209000	76210000	-0.5939288103288836
chr9	76209100	76210100	-0.8484810936613189
chr9	76209200	76210200	-0.8913889846490658
chr9	76209300	76210300	-0.19061055830016285
chr9	76209400	76210400	-0.2831123252224956
chr9	76209500	76210500	-0.3780815841398095
chr9	76209600	76210600	-0.744577485038646
chr9	76209700	76210700	-0.6685682731631148
chr9	76209800	76210800	-1.5372528566514785
chr9	76209900	76210900	-1.7715334615522211
chr9	76210000	76211000	-1.4526963849320966
chr9	76210100	76211100	-1.309160516449394
chr9	76210200	76211200	-0.9756347899819082
chr9	76210300	76211300	-1.1776102008068288
chr9	76210400	76211400	-1.1271383709820888
chr9	76210500	76211500	-1.170060853449479
chr9	76210600	76211600	-1.0701625015957588
chr9	76210700	76211700	-0.9974995599089708
chr9	76210800	76211800	-0.5878471197822379
chr9	76210900	76211900	-0.2385690747900865
chr9	76211000	76212000	0.05505890097310593
chr9	76211100	76212100	0.5864606937898479
chr9	76211200	76212200	0.5757752708889481
chr9	76211300	76212300	0.11966669742380764
chr9	76211400	76212400	0.0344809071754019
chr9	76211500	76212500	-0.08828774598297022
chr9	76211600	76212600	-0.19469924593407875
chr9	76211700	76212700	0.5189334552903363
chr9	76211800	76212800	-0.02641503536050174
chr9	76211900	76212900	-0.3611069307774697
chr9	76212000	76213000	-0.2188323020857305
chr9	76212100	76213100	-0.9023705156698104
chr9	76212200	76213200	-0.4826199819637103
chr9	76212300	76213300	-0.08313240560972338
chr9	76212400	76213400	-0.00945313291227971
chr9	76212500	76213500	0.3778562945455284
chr9	76212600	76213600	0.9863263512370868
chr9	76212700	76213700	0.8029012564234859
chr9	76212800	76213800	1.4727394215563376
chr9	76212900	76213900	1.7912187396826664
chr9	76213000	76214000	1.916170726375005
chr9	76213100	76214100	1.260211513182842
chr9	76213200	76214200	0.31021599028100605
chr9	76213300	76214300	0.11266108341353075
chr9	76213400	76214400	-0.5911604012577859
chr9	76213500	76214500	-0.8424103605703084
chr9	76213600	76214600	-1.2497777159840466
chr9	76213700	76214700	-1.5468119234743514
chr9	76213800	76214800	-1.930794436097529
chr9	76213900	76214900	-1.769372724074173
chr9	76214000	76215000	-1.760647943663782
chr9	76214100	76215100	-0.9446048893328384
chr9	76214200	76215200	-0.5166770946643235
chr9	76214300	76215300	-0.3788931969357873
chr9	76214400	76215400	0.4008447758443676
chr9	76214500	76215500	0.19674199439462184
chr9	76214600	76215600	0.3723059128293453
chr9	76214700	76215700	-0.4475071730075841
chr9	76214800	76215800	-0.4389153531422886
chr9	76214900	76215900	-1.0460704876866591
chr9	76215000	76216000	-1.5920984044091975
chr9	76215100	76216100	-1.780857726526069
chr9	76215200	76216200	-1.7620855679567167
chr9	76215300	76216300	-1.8922941342787856
chr9	76215400	76216400	-1.7419602069675608
chr9	76215500	76216500	-2.087382482601189
chr9	76215600	76216600	-2.014599263165733
chr9	76215700	76216700	-1.9738179394838118
chr9	76215800	76216800	-1.9595380102299595
chr9	76215900	76216900	-1.1248441432998673
chr9	76216000	76217000	-0.9282739190498726
chr9	76216100	76217100	-1.1940012833505476
chr9	76216200	76217200	-1.4048724830128565
chr9	76216300	76217300	-0.9571528892647656
chr9	76216400	76217400	-0.8298231878529699
chr9	76216500	76217500	-0.3887953921815999
chr9	76216600	76217600	-0.4326514593718804
chr9	76216700	76217700	0.2897348248871925
chr9	76216800	76217800	0.4023562469937129
chr9	76216900	76217900	0.25798510291402565
chr9	76217000	76218000	-0.04597774583688417
chr9	76217100	76218100	0.2880923590187371
chr9	76217200	76218200	0.8074269577361404
chr9	76217300	76218300	1.0913515713710322
chr9	76217400	76218400	1.1254380959306358
chr9	76217500	76218500	0.6462416252743234
chr9	76217600	76218600	0.2316925746376061
chr9	76217700	76218700	0.5928833565355927
chr9	76217800	76218800	-0.05612116269826222
chr9	76217900	76218900	-0.010629876179744206
chr9	76218000	76219000	0.5176456984914446
chr9	76218100	76219100	1.2528773730632103
chr9	76218200	76219200	0.5953235691352687
chr9	76218300	76219300	0.04809471708545926
chr9	76218400	76219400	-0.6194397828709781
chr9	76218500	76219500	0.001389402009252375
chr9	76218600	76219600	0.5064287804902377
chr9	76218700	76219700	0.03455036853373854
chr9	76218800	76219800	0.3886204909534852
chr9	76218900	76219900	-0.02629977152938565
chr9	76219000	76220000	-0.29949014785250666
chr9	76219100	76220100	-1.3880270914302748
chr9	76219200	76220200	-0.8139793221661098
chr9	76219300	76220300	-0.5902826700348689
chr9	76219400	76220400	-0.1790449986453472
chr9	76219500	76220500	-0.36465252317154495
chr9	76220600	76221600	0.6550182331109949
chr9	76220700	76221700	0.6354186487285219
chr9	76220800	76221800	0.34886612622651986
chr9	76220900	76221900	0.2292159737429973
chr9	76221000	76222000	0.08382371121940203
chr9	76221100	76222100	0.027465275789417192
chr9	76221200	76222200	0.4143472162443967
chr9	76221300	76222300	-0.16572303910724234
chr9	76221400	76222400	-0.7798605741958535
chr9	76221500	76222500	-0.9542559533078184
chr9	76221600	76222600	-0.2327831356023924
chr9	76221700	76222700	-0.06649465430101079
chr9	76221800	76222800	-0.23323928748674386
chr9	76221900	76222900	-0.3352907021769901
chr9	76222000	76223000	-0.3317273029847855
chr9	76222100	76223100	0.32532977539716024
chr9	76222200	76223200	0.008120880362312611
chr9	76222300	76223300	0.7028097505044077
chr9	76222400	76223400	0.5613527751105392
chr9	76222500	76223500	0.6416009089499031
chr9	76222600	76223600	0.0186441608379649
chr9	76222700	76223700	-0.4544268816317004
chr9	76222800	76223800	0.024670073885380242
chr9	76222900	76223900	0.2101767480513196
chr9	76223000	76224000	0.061591156941367665
chr9	76223100	76224100	-0.4628924760801361
chr9	76223200	76224200	-0.4237257745714473
chr9	76223300	76224300	-0.6611973389182162
chr9	76223400	76224400	-0.16910069622036233
chr9	76223500	76224500	-0.5139516641036039
chr9	76223600	76224600	0.4741110809525166
chr9	76223700	76224700	0.05751204316732573
chr9	76223800	76224800	-0.15017932381912152
chr9	76223900	76224900	0.10188870469486944
chr9	76224000	76225000	0.7019977863736181
chr9	76224100	76225100	0.3913881837733015
chr9	76224200	76225200	0.03222850944727251
chr9	76224300	76225300	-0.7012427615262344
chr9	76224400	76225400	-0.6548062081418683
chr9	76224500	76225500	-0.6996010948266255
chr9	76224600	76225600	-1.5897195386749416
chr9	76224700	76225700	-1.0510302987830529
chr9	76224800	76225800	-1.082475547142107
chr9	76224900	76225900	-1.4498665793018262
chr9	76225000	76226000	-1.3194560861018387
chr9	76225100	76226100	-0.9862659466634708
chr9	76225200	76226200	-0.8676454882786816
chr9	76225300	76226300	-0.06181120231670861
chr9	76225400	76226400	-0.4463499499172212
chr9	76225500	76226500	-0.4656573870196881
chr9	76225600	76226600	-0.3692224018223271
chr9	76225700	76226700	-0.14105276409334902
chr9	76225800	76226800	-0.4634931610939044
chr9	76225900	76226900	-0.19777669798526026
chr9	76226000	76227000	-0.7123180890417435
chr9	76226100	76227100	-0.1988528504952725
chr9	76226200	76227200	-0.05780144666819111
chr9	76226300	76227300	-0.1878358653785225
chr9	76226400	76227400	-0.3398370691615687
chr9	76226500	76227500	-0.035293796885941815
chr9	76226600	76227600	0.4787297205303551
chr9	76226700	76227700	0.0768103472754883
chr9	76226800	76227800	0.6227822995385422
chr9	76226900	76227900	0.781094600810376
chr9	76227000	76228000	1.0760655154581125
chr9	76227100	76228100	0.927252048892609
chr9	76227200	76228200	0.9797113449669386
chr9	76227300	76228300	1.2375265415874477
chr9	76227400	76228400	1.4273387359352443
chr9	76227500	76228500	1.2373832915995615
chr9	76227600	76228600	1.0817462175719277
chr9	76227700	76228700	1.3755312658316308
chr9	76227800	76228800	1.223213571170233
chr9	76227900	76228900	0.7129688116914169
chr9	76228000	76229000	0.4642439978018664
chr9	76228100	76229100	0.5496697971935012
chr9	76228200	76229200	0.4872201470399986
chr9	76229100	76230100	0.4888352530103482
chr9	76229200	76230200	-0.2343357392204453
chr9	76229300	76230300	-0.8245251502013805
chr9	76229400	76230400	-0.9538477458926016
chr9	76229500	76230500	-1.832616092081696
chr9	76229600	76230600	-2.224457682726809
chr9	76229700	76230700	-2.2530605381737887
chr9	76229800	76230800	-1.984533592572089
chr9	76229900	76230900	-2.264941165577128
chr9	76230000	76231000	-2.908916153037757
chr9	76230100	76231100	-3.1403546442053845
chr9	76230200	76231200	-2.989808514123043
chr9	76230300	76231300	-1.979628631825851
chr9	76230400	76231400	-1.365668849425416
chr9	76230500	76231500	-0.7696303282927088
chr9	76230600	76231600	-0.12242466099344915
chr9	76230700	76231700	-0.3020877428711323
chr9	76230800	76231800	0.15138547796083096
chr9	76230900	76231900	-0.2480494684963233
chr9	76231000	76232000	-0.011341133078036454
chr9	76231100	76232100	-0.12036126610117255
chr9	76231200	76232200	-0.0708446694400623
chr9	76231300	76232300	-1.0958782013483075
chr9	76231400	76232400	-1.2364442509197515
chr9	76231500	76232500	-0.6402959240077339
chr9	76231600	76232600	-0.7480132546927567
chr9	76231700	76232700	0.13994112643846532
chr9	76231800	76232800	-0.1184493495656056
chr9	76231900	76232900	0.6734175807260158
chr9	76232000	76233000	0.7252681946899823
chr9	76232100	76233100	0.8829461929330047
chr9	76232200	76233200	1.2699008646145808
chr9	76232300	76233300	1.975677588307908
chr9	76232400	76233400	1.96127683947128
chr9	76232500	76233500	2.1184049718406963
chr9	76232600	76233600	2.062557881927378
chr9	76232700	76233700	1.9667472795776888
chr9	76232800	76233800	1.3985377178979634
chr9	76233900	76234900	-1.44096278158413
chr9	76234000	76235000	-1.1476941374860525
chr9	76234100	76235100	-1.1718940139081409
chr9	76234200	76235200	-1.5206340977368376
chr9	76234300	76235300	-1.568238531889984
chr9	76234400	76235400	-1.4654513826300963
chr9	76234500	76235500	-2.1134737277854905
chr9	76234600	76235600	-2.0946269465322773
chr9	76234700	76235700	-1.6658630457246204
chr9	76234800	76235800	-1.2853383231825333
chr9	76234900	76235900	-0.7228942654294687
chr9	76235000	76236000	-1.5723952395633716
chr9	76235100	76236100	-1.427603296283136
chr9	76236100	76237100	1.5919756288843965
chr9	76236200	76237200	1.9860371898913405
chr9	76236300	76237300	1.6503468290827168
chr9	76236400	76237400	2.1699003987448404
chr9	76236500	76237500	2.185998590259695
chr9	76236600	76237600	2.702015602696355
chr9	76237500	76238500	0.6216158282093084
chr9	76237600	76238600	-0.06302813556872047
chr9	76237700	76238700	0.02729073837522478
chr9	76237800	76238800	0.1202180010146423
chr9	76237900	76238900	-0.0848317089913183
chr9	76238000	76239000	0.10761459587515203
chr9	76238100	76239100	0.048433109252679615
chr9	76238200	76239200	0.5644997175690567
chr9	76238300	76239300	0.2312073378482091
chr9	76239700	76240700	0.4903575678510879
chr9	76239800	76240800	0.891092082410766
chr9	76239900	76240900	1.6774306127798861
chr9	76240000	76241000	1.15877278936215
chr9	76240100	76241100	1.3039413075388029
chr9	76240200	76241200	1.813139613982603
chr9	76240300	76241300	2.5835436913399743
chr9	76240400	76241400	2.03473855651972
chr9	76240500	76241500	2.20217058383352
chr9	76240600	76241600	2.5331935954191955
chr9	76240700	76241700	2.602230107049356
chr9	76240800	76241800	2.7316590250241224
chr9	76240900	76241900	2.48418500247853
chr9	76241000	76242000	2.4830558951365815
chr9	76241100	76242100	1.65093002328915
chr9	76241200	76242200	1.2683233188863268
chr9	76241300	76242300	0.7481791825148443
chr9	76241400	76242400	0.6838687699023209
chr9	76241500	76242500	0.2409438284960728
chr9	76241600	76242600	0.21710505838248054
chr9	76241700	76242700	0.10298426067412336
chr9	76241800	76242800	-0.0019502014466424656
chr9	76241900	76242900	-0.3230542470659189
chr9	76242000	76243000	-0.33417454619193043
chr9	76242100	76243100	0.1337226045134929
chr9	76242200	76243200	-0.2905457377709356
chr9	76242300	76243300	-0.7868543643939069
chr9	76242400	76243400	-0.5847859233397851
chr9	76242500	76243500	-0.13490622761747098
chr9	76242600	76243600	0.05228348594456172
chr9	76242700	76243700	-0.1264371214640941
chr9	76242800	76243800	-0.7800209330492867
chr9	76242900	76243900	-0.604413323398675
chr9	76243000	76244000	-0.5410971885063032
chr9	76243100	76244100	-0.349803057443698
chr9	76243200	76244200	-0.06006599977007045
chr9	76243300	76244300	0.6424799388519042
chr9	76243400	76244400	0.5404359645699262
chr9	76243500	76244500	-0.06819788899525371
chr9	76244600	76245600	-0.13379493983509352
chr9	76244700	76245700	-0.19036646754645928
chr9	76244800	76245800	-0.3427375587219817
chr9	76244900	76245900	0.02657481908156649
chr9	76245000	76246000	0.09868903990164934
chr9	76245100	76246100	0.03096765493380641
chr9	76245200	76246200	0.0641756983852891
chr9	76245300	76246300	0.1983176452929725
chr9	76246200	76247200	-1.8645618665065613
chr9	76246300	76247300	-1.2743413064689229
chr9	76246400	76247400	-1.4519486700916735
chr9	76246500	76247500	-1.3465094926976953
chr9	76246600	76247600	-1.8219840700763887
chr9	76246700	76247700	-1.6960420815376291
chr9	76246800	76247800	-1.0698722945842247
chr9	76246900	76247900	-0.5124029138127754
chr9	76247000	76248000	-0.6911069760133639
chr9	76247100	76248100	0.07621654065117255
chr9	76247200	76248200	0.12971953181758022
chr9	76247300	76248300	-0.37504426887914577
chr9	76247400	76248400	-0.2974023473107087
chr9	76247500	76248500	-0.10503064777894484
chr9	76247600	76248600	0.3769256734286461
chr9	76247700	76248700	-0.05976224323857603
chr9	76247800	76248800	-0.6085421231807386
chr9	76247900	76248900	-0.4433657315201234
chr9	76248000	76249000	-0.6492467155756851
chr9	76248100	76249100	-0.8288161909846035
chr9	76248200	76249200	-1.0393377525853031
chr9	76248300	76249300	-1.110219409382229
chr9	76248400	76249400	-1.193891531737124
chr9	76248500	76249500	-1.4378604796796692
chr9	76248600	76249600	-1.3940148616612094
chr9	76248700	76249700	-1.630379654809191
chr9	76248800	76249800	-1.163826975909513
chr9	76248900	76249900	-1.1757488332344663
chr9	76249000	76250000	-1.0690431257293354
chr9	76249100	76250100	-1.295010107788254
chr9	76249200	76250200	-1.0465816816788174
chr9	76249300	76250300	-0.11133651850745252
chr9	76249400	76250400	-0.04836961631001322
chr9	76249500	76250500	0.3268162155787867
chr9	76249600	76250600	0.6484239072419172
chr9	76249700	76250700	1.5737223691622706
chr9	76249800	76250800	1.3676749078860846
chr9	76249900	76250900	1.3387660077638308
chr9	76250000	76251000	1.7227613560564783
chr9	76250100	76251100	1.5043689349413087
chr9	76250200	76251200	1.3364863441952477
chr9	76250300	76251300	0.6425907140763389
chr9	76250400	76251400	0.7676638611163286
chr9	76250500	76251500	0.9293226134009156
chr9	76251600	76252600	0.2701966073049424
chr9	76251700	76252700	0.4486516466110063
chr9	76251800	76252800	0.11119761297777736
chr9	76251900	76252900	0.040934633763797065
chr9	76252000	76253000	0.6141657873074384
chr9	76252100	76253100	0.2905414112853927
chr9	76252200	76253200	0.041689637850029534
chr9	76252300	76253300	0.20616625419470844
chr9	76252400	76253400	-0.7040226032219631
chr9	76252500	76253500	-1.5762080038905262
chr9	76252600	76253600	-1.2725906555342534
chr9	76252700	76253700	0.16630707415740306
chr9	76252800	76253800	0.756093227801174
chr9	76252900	76253900	0.2784910799114421
chr9	76253000	76254000	0.4025119842100864
chr9	76253100	76254100	0.06905903473386281
chr9	76253200	76254200	0.9589091386339388
chr9	76253300	76254300	0.7107094181083727
chr9	76253400	76254400	1.5606149644633809
chr9	76253500	76254500	2.1932998769574152
chr9	76253600	76254600	1.6149211415376623
chr9	76253700	76254700	0.4127149049638433
chr9	76253800	76254800	-0.07010320130236583
chr9	76253900	76254900	0.21200299549170976
chr9	76254000	76255000	-0.1778172875600655
chr9	76254100	76255100	0.1749270279015177
chr9	76254200	76255200	-0.7673375380081388
chr9	76254300	76255300	-1.0535001820933936
chr9	76254400	76255400	-1.2010882892997703
chr9	76254500	76255500	-1.3611782205944214
chr9	76254600	76255600	-1.5281791412079615
chr9	76254700	76255700	-1.0495456996304522
chr9	76254800	76255800	-0.8016814339339705
chr9	76254900	76255900	-0.3798100618556117
chr9	76255000	76256000	-0.36225148781660665
chr9	76255100	76256100	-0.473207467940756
chr9	76255200	76256200	0.06328713241236589
chr9	76255300	76256300	0.5340904627636025
chr9	76255400	76256400	0.3740617999601569
chr9	76255500	76256500	0.7851077825538639
chr9	76255600	76256600	1.7806463362936829
chr9	76255700	76256700	1.1616882463819889
chr9	76255800	76256800	0.9253289576434424
chr9	76255900	76256900	0.577764700070074
chr9	76256000	76257000	0.40303415598055803
chr9	76256100	76257100	-0.3470968135162642
chr9	76256200	76257200	-0.8707110665126191
chr9	76256300	76257300	-1.3686651982759008
chr9	76256400	76257400	-1.5831382542956107
chr9	76256500	76257500	-2.0037914430717843
chr9	76256600	76257600	-2.729462625307011
chr9	76256700	76257700	-1.7265946870488138
chr9	76256800	76257800	-1.8935960747543383
chr9	76256900	76257900	-1.5788176913813805
chr9	76257000	76258000	-1.5697325044804815
chr9	76257100	76258100	-1.0081043400151843
chr9	76257200	76258200	-0.7062333293875781
chr9	76257300	76258300	-0.7030769935205867
chr9	76257400	76258400	-0.5419995590604323
chr9	76257500	76258500	-0.9752982949008526
chr9	76257600	76258600	-0.681671534246559
chr9	76257700	76258700	-0.8496062651648817
chr9	76257800	76258800	-1.3850371658472675
chr9	76257900	76258900	-1.351456870833817
chr9	76258000	76259000	-1.3624339395312932
chr9	76258100	76259100	-0.7229151235929093
chr9	76258200	76259200	-1.5852923390920581
chr9	76258300	76259300	-1.1274904266930281
chr9	76258400	76259400	-1.137034381049856
chr9	76258500	76259500	-0.6480522192554015
chr9	76258600	76259600	-1.0200633744114498
chr9	76258700	76259700	-1.8259347668617616
chr9	76258800	76259800	-1.3679405822354265
chr9	76258900	76259900	-1.4143898412111908
chr9	76259000	76260000	-1.0180927706471223
chr9	76259100	76260100	-1.3333844932009769
chr9	76259200	76260200	-0.3278876276899461
chr9	76259300	76260300	-0.028177203323645417
chr9	76259400	76260400	-0.11172617784226996
chr9	76259500	76260500	-0.2711797867659381
chr9	76259600	76260600	0.18675099660268027
chr9	76259700	76260700	0.7739434346949868
chr9	76259800	76260800	0.6238885158907373
chr9	76259900	76260900	0.6671636898213924
chr9	76260000	76261000	0.12666951204600158
chr9	76260100	76261100	-0.3973318257839487
chr9	76260200	76261200	-0.5569488976503115
chr9	76260300	76261300	-1.1487714500006785
chr9	76260400	76261400	-1.2110528410549997
chr9	76260500	76261500	-2.364975933611651
chr9	76260600	76261600	-2.8265986501172127
chr9	76260700	76261700	-3.1643549221952343
chr9	76260800	76261800	-2.266188892108693
chr9	76260900	76261900	-2.786444559342783
chr9	76261000	76262000	-2.9014824614411143
chr9	76261100	76262100	-2.464547174171167
chr9	76261200	76262200	-2.2558396178856004
chr9	76261300	76262300	-3.1709077544448787
chr9	76261400	76262400	-3.11683995542458
chr9	76261500	76262500	-2.0329998774927125
chr9	76262900	76263900	-2.215904429737688
chr9	76263000	76264000	-2.234688374046707
chr9	76263100	76264100	-2.117512041479176
chr9	76263200	76264200	-1.733097165154222
chr9	76263300	76264300	-1.8856006546478616
chr9	76263400	76264400	-2.182490823679057
chr9	76263500	76264500	-1.0875733342520864
chr9	76263600	76264600	-1.3854688380348108
chr9	76263700	76264700	-1.0969243136470914
chr9	76263800	76264800	0.3661019268576996
chr9	76263900	76264900	0.0880971897924212
chr9	76264000	76265000	0.04449193995373121
chr9	76264100	76265100	0.3104257855262513
chr9	76264200	76265200	-0.252174148259574
chr9	76264300	76265300	-0.4643096779234678
chr9	76264400	76265400	-0.4392782828626606
chr9	76264500	76265500	-1.1193782766527578
chr9	76264600	76265600	-0.8492945204327508
chr9	76264700	76265700	-0.7833799097103727
chr9	76264800	76265800	-1.8721123536332351
chr9	76264900	76265900	-0.9692958325321012
chr9	76265000	76266000	-1.0863109328787923
chr9	76265100	76266100	-0.9107470170522222
chr9	76265200	76266200	-0.34231504083292075
chr9	76265300	76266300	0.1854727769062166
chr9	76265400	76266400	0.4680625258704096
chr9	76265500	76266500	0.18528564332572847
chr9	76265600	76266600	0.2281889684531834
chr9	76265700	76266700	-0.35639267794098245
chr9	76265800	76266800	0.19923328920736544
chr9	76265900	76266900	-0.3022890488756073
chr9	76266000	76267000	-0.3475412584837592
chr9	76266100	76267100	-0.9842549388755047
chr9	76266200	76267200	-1.3333864533780329
chr9	76266300	76267300	-1.4152428669782784
chr9	76266400	76267400	-1.1877088857484277
chr9	76266500	76267500	-0.4701550807643627
chr9	76266600	76267600	-0.462997717468497
chr9	76266700	76267700	-0.04504073461847759
chr9	76266800	76267800	0.09133563823348438
chr9	76266900	76267900	-0.08798122010626111
chr9	76267000	76268000	0.4572831483646565
chr9	76267100	76268100	0.91973327191334
chr9	76267200	76268200	1.2250660291805957
chr9	76267300	76268300	1.0745512874771266
chr9	76267400	76268400	0.8682088056018502
chr9	76267500	76268500	0.4545346775034463
chr9	76267600	76268600	-0.3696945381508247
chr9	76267700	76268700	-0.6477340970554762
chr9	76267800	76268800	-0.8793239713647347
chr9	76267900	76268900	-0.4975246241791957
chr9	76268000	76269000	-0.5642443811400338
chr9	76268100	76269100	-1.620032022950544
chr9	76268200	76269200	-1.7555775774362388
chr9	76268300	76269300	-1.5186225944938891
chr9	76268400	76269400	-1.5256654973797052
chr9	76268500	76269500	-1.3823980505078477
chr9	76268600	76269600	-0.7479478773580329
chr9	76268700	76269700	-0.4965073918454307
chr9	76268800	76269800	-0.5373138503892285
chr9	76268900	76269900	-0.4825237092362719
chr9	76269000	76270000	-0.439193105556653
chr9	76269100	76270100	0.2335688900717301
chr9	76269200	76270200	0.0891288410591304
chr9	76269300	76270300	-0.20204669601809308
chr9	76269400	76270400	-0.15809781356675096
chr9	76269500	76270500	-0.07694362194989665
chr9	76269600	76270600	0.10181886761385536
chr9	76269700	76270700	-0.3695633866860322
chr9	76269800	76270800	-0.4507528017117732
chr9	76269900	76270900	-0.8400010095970967
chr9	76270000	76271000	-0.5358594170511387
chr9	76270100	76271100	0.10855113362900463
chr9	76270200	76271200	0.35376998836329243
chr9	76270300	76271300	0.311859995115295
chr9	76270400	76271400	0.476170152202789
chr9	76270500	76271500	0.5467118165053564
chr9	76270600	76271600	0.6996693046463849
chr9	76270700	76271700	1.092696243186321
chr9	76270800	76271800	1.4228283044515635
chr9	76270900	76271900	1.273869214189589
chr9	76271000	76272000	1.0288511317632207
chr9	76271100	76272100	0.28597262476736485
chr9	76271200	76272200	0.2376110372205411
chr9	76271300	76272300	0.3005602797854849
chr9	76271400	76272400	0.052421801652144884
chr9	76271500	76272500	0.03694392893787308
chr9	76271600	76272600	-0.09308950315190437
chr9	76271700	76272700	-0.07598046552841843
chr9	76274600	76275600	0.1873613672578152
chr9	76274700	76275700	0.2040967908429488
chr9	76274800	76275800	0.07578829035035861
chr9	76274900	76275900	-0.10680765060789008
chr9	76275000	76276000	-0.44541547436917656
chr9	76275100	76276100	-0.16295450961856173
chr9	76275200	76276200	0.3504620990136976
chr9	76275300	76276300	0.5143283373358848
chr9	76275400	76276400	0.9328831008960132
chr9	76275500	76276500	1.4778565529553869
chr9	76275600	76276600	1.5868957656238565
chr9	76275700	76276700	1.5138380125394608
chr9	76275800	76276800	1.5244867470890704
chr9	76275900	76276900	1.412652521105115
chr9	76276000	76277000	1.4166007711019761
chr9	76276100	76277100	1.2342226366636189
chr9	76276200	76277200	1.2989779364535492
chr9	76276300	76277300	1.4258637685182205
chr9	76276400	76277400	1.2592192996877138
chr9	76276500	76277500	0.6299038490948969
chr9	76276600	76277600	-0.21468561432409927
chr9	76276700	76277700	0.1030806854630854
chr9	76276800	76277800	0.3798287555101652
chr9	76276900	76277900	0.4994682969119549
chr9	76277000	76278000	0.6905133121974626
chr9	76277100	76278100	0.3487839580395666
chr9	76277200	76278200	-0.051422129562795495
chr9	76277300	76278300	-0.1757354685007959
chr9	76277400	76278400	-0.12574120114546478
chr9	76277500	76278500	-0.3448432396027372
chr9	76277600	76278600	0.2694622750252449
chr9	76277700	76278700	-0.012888085078304624
chr9	76277800	76278800	-0.3362994782092927
chr9	76277900	76278900	-1.3212348942805758
chr9	76278000	76279000	-1.4867138377964628
chr9	76278100	76279100	-1.1119786823782092
chr9	76278200	76279200	-1.033465035516631
chr9	76278300	76279300	-1.2209217382744741
chr9	76278400	76279400	-1.5396544101781005
chr9	76278500	76279500	-1.0141521748019735
chr9	76278600	76279600	-1.3066698136656076
chr9	76279600	76280600	0.17702148283554014
chr9	76279700	76280700	0.3792882730125547
chr9	76279800	76280800	0.348113191808516
chr9	76280600	76281600	-0.7186188609125991
chr9	76280700	76281700	-1.0803449991488587
chr9	76280900	76281900	-1.24597475599773
chr9	76281000	76282000	-1.3533621302978325
chr9	76281100	76282100	-1.7284413975718318
chr9	76283300	76284300	0.11570591580209527
chr9	76283400	76284400	-0.38440549585793576
chr9	76283500	76284500	0.14539284184556076
chr9	76284600	76285600	-0.5797579640839297
chr9	76284700	76285700	-0.6872166050424724
chr9	76284800	76285800	-0.7579295342756286
chr9	76284900	76285900	-0.08514894442671779
chr9	76285000	76286000	-0.4964181156786534
chr9	76285100	76286100	-0.3930971530378423
chr9	76285200	76286200	-1.4288213125780502
chr9	76285300	76286300	-0.8024494873856938
chr9	76285400	76286400	-0.9915437478728638
chr9	76285500	76286500	-1.936991168946268
chr9	76285600	76286600	-1.913560932738752
chr9	76285700	76286700	-1.4350354248213708
chr9	76285800	76286800	-1.0766451537562771
chr9	76285900	76286900	-1.5826341103434092
chr9	76286000	76287000	-1.059047004881237
chr9	76286100	76287100	-1.1845408078827593
chr9	76286200	76287200	-0.3267486298857548
chr9	76286300	76287300	-0.7074311514691318
chr9	76286400	76287400	-0.041060426172472735
chr9	76286500	76287500	-0.044407192197628176
chr9	76286600	76287600	0.3967877940435893
chr9	76286700	76287700	0.024673883089324184
chr9	76286800	76287800	0.2100592714062917
chr9	76286900	76287900	0.09858695311782494
chr9	76287000	76288000	-0.32532691264565894
chr9	76287100	76288100	0.22404451980936568
chr9	76287200	76288200	0.3646371787033036
chr9	76287300	76288300	0.2313684858075705
chr9	76287400	76288400	0.2668533448932009
chr9	76287500	76288500	0.43358941918290544
chr9	76287600	76288600	0.8361811477767034
chr9	76287700	76288700	1.5529882358221798
chr9	76287800	76288800	1.1728951983560307
chr9	76287900	76288900	1.7642843517981417
chr9	76288000	76289000	1.9987506029747169
chr9	76288100	76289100	1.1396766264574738
chr9	76288200	76289200	1.1166740353997775
chr9	76288300	76289300	1.4385901371200247
chr9	76288400	76289400	1.1070566912135296
chr9	76288500	76289500	0.9132443522148104
chr9	76288600	76289600	0.9514942698500292
chr9	76288700	76289700	0.20404751553725567
chr9	76288800	76289800	0.15287144324368146
chr9	76288900	76289900	0.12363929905898728
chr9	76289000	76290000	0.7635274855352293
chr9	76289100	76290100	1.3024858700521214
chr9	76289200	76290200	1.4905916104953834
chr9	76289300	76290300	1.3191679684267716
chr9	76289400	76290400	1.4047331624125248
chr9	76289500	76290500	1.1396798978953933
chr9	76289600	76290600	0.7532240641170742
chr9	76289700	76290700	0.859582706772386
chr9	76289800	76290800	0.9802414282633034
chr9	76289900	76290900	0.8071071366646383
chr9	76290000	76291000	0.5394633881051158
chr9	76290100	76291100	0.6688854482682125
chr9	76290200	76291200	0.3867499836011379
chr9	76290300	76291300	0.056960981127624766
chr9	76290400	76291400	-0.6299303258740833
chr9	76290500	76291500	-0.4479415487277286
chr9	76290600	76291600	-1.332907515279229
chr9	76290700	76291700	-1.9984282835320897
chr9	76290800	76291800	-1.1697696126649055
chr9	76290900	76291900	-0.7459558142690988
chr9	76291000	76292000	-0.42544143421483877
chr9	76291100	76292100	-0.02443195353186353
chr9	76291200	76292200	-0.15455835215924862
chr9	76291300	76292300	0.3641768085650152
chr9	76291400	76292400	1.2335784481726262
chr9	76291500	76292500	0.8097314807786427
chr9	76291600	76292600	1.2496170596497866
chr9	76291700	76292700	1.3654697381191676
chr9	76291800	76292800	1.2295605847994775
chr9	76291900	76292900	0.9176585771756964
chr9	76292000	76293000	0.8513685504024443
chr9	76292100	76293100	0.4792747631332309
chr9	76292200	76293200	0.7296398736166553
chr9	76292300	76293300	0.4568086336580325
chr9	76292400	76293400	-0.23701720273550106
chr9	76292500	76293500	0.3682548527640973
chr9	76293600	76294600	0.4866812457773523
chr9	76293700	76294700	0.19454564414307407
chr9	76294200	76295200	0.2682165943274156
chr9	76294300	76295300	1.1186301119763329
chr9	76294400	76295400	1.1268244558576217
chr9	76294500	76295500	0.5803961125344178
chr9	76294600	76295600	1.0994685886253384
chr9	76294700	76295700	1.3701148209013911
chr9	76294800	76295800	1.0290440811650805
chr9	76294900	76295900	1.1861669209291448
chr9	76295000	76296000	0.9041921448524334
chr9	76295100	76296100	0.9020302485811736
chr9	76295200	76296200	1.0696948899800034
chr9	76295300	76296300	1.0146751012793005
chr9	76295400	76296400	0.8800674944803977
chr9	76295500	76296500	1.6385745870034991
chr9	76295600	76296600	1.2466696316837678
chr9	76295700	76296700	1.4135365167755187
chr9	76295800	76296800	2.0339838389878366
chr9	76295900	76296900	2.0534386123527173
chr9	76296000	76297000	1.861471918081039
chr9	76296100	76297100	1.8075398012477741
chr9	76296200	76297200	1.4129163524084531
chr9	76296300	76297300	1.484874399947575
chr9	76296400	76297400	1.2019786821251388
chr9	76296500	76297500	0.3706088881734191
chr9	76296600	76297600	0.4318811408531527
chr9	76296700	76297700	0.5599209502938003
chr9	76296800	76297800	-0.26657478183448585
chr9	76296900	76297900	-0.4491823959171215
chr9	76297000	76298000	-0.39533583678054035
chr9	76297100	76298100	-0.5251439547560954
chr9	76297200	76298200	-0.6087943320666427
chr9	76297300	76298300	-0.5426282669512686
chr9	76297400	76298400	-0.8702527763434087
chr9	76297500	76298500	-0.8590088644746402
chr9	76297600	76298600	-0.6824110050131303
chr9	76297700	76298700	-1.1824021590289826
chr9	76297800	76298800	-0.8990934880669714
chr9	76297900	76298900	-0.3655294046782364
chr9	76298000	76299000	0.05893011237160613
chr9	76298100	76299100	0.3256460665338552
chr9	76298200	76299200	0.5891286599526314
chr9	76298300	76299300	-0.26652766110252657
chr9	76298400	76299400	0.4708362586258379
chr9	76298500	76299500	1.0750412012351502
chr9	76298600	76299600	0.7014520716077729
chr9	76298700	76299700	0.6816967876366294
chr9	76298800	76299800	0.9725310225612932
chr9	76298900	76299900	0.8083419659373122
chr9	76299000	76300000	0.8492136315797264
chr9	76299100	76300100	0.5745362159737719
chr9	76299200	76300200	0.4047223217028337
chr9	76299300	76300300	1.1416143605866669
chr9	76299400	76300400	0.6478333626845749
chr9	76299500	76300500	0.2028182246643173
chr9	76299600	76300600	0.6843117077901244
chr9	76299700	76300700	0.983083343539374
chr9	76299800	76300800	1.2798544111941093
chr9	76299900	76300900	1.4703950349128312
chr9	76300000	76301000	1.605285893251479
chr9	76300100	76301100	1.6178802660666074
chr9	76300200	76301200	1.6282125795341489
chr9	76301300	76302300	1.2476889428944986
chr9	76301400	76302400	1.1447198476432543
chr9	76301500	76302500	0.4733272239013582
chr9	76301600	76302600	0.7940647108633619
chr9	76301700	76302700	0.6666551616426418
chr9	76301800	76302800	0.1461492057628979
chr9	76301900	76302900	-0.3685575543224081
chr9	76303000	76304000	-0.9830192745668908
chr9	76303100	76304100	-1.3056457927319496
chr9	76303200	76304200	-1.2065324236269657
chr9	76303300	76304300	-1.2690069462375553
chr9	76303400	76304400	-1.5299748983053394
chr9	76303500	76304500	-1.2996005924567091
chr9	76303600	76304600	-0.845990617486979
chr9	76303700	76304700	-1.2623736304177715
chr9	76303800	76304800	-0.7344999282094102
chr9	76307000	76308000	-0.6355461339269936
chr9	76307100	76308100	-0.5902022934979254
chr9	76307200	76308200	-0.4680586492333111
chr9	76307300	76308300	-0.5815742659761569
chr9	76307400	76308400	-0.7461881498697154
chr9	76307500	76308500	-0.2796520739163749
chr9	76307600	76308600	-0.6269067213525118
chr9	76307700	76308700	-0.7381519477759756
chr9	76307800	76308800	-0.7971184147656818
chr9	76307900	76308900	-0.3893362721649049
chr9	76308000	76309000	-0.5384309468046065
chr9	76308100	76309100	-0.4004072946036245
chr9	76308200	76309200	-0.006562664405738431
chr9	76308300	76309300	-0.4403402195515014
chr9	76308400	76309400	-0.034248632595697215
chr9	76308500	76309500	-0.5960438975281931
chr9	76308600	76309600	-0.28525496659088645
chr9	76309700	76310700	0.5461752411379934
chr9	76309800	76310800	0.6639482741856421
chr9	76309900	76310900	0.8705436955338579
chr9	76310000	76311000	1.7054562204410963
chr9	76310100	76311100	2.159942980031873
chr9	76310200	76311200	1.945966034895114
chr9	76310300	76311300	1.5757622021352655
chr9	76310400	76311400	1.7595272179959636
chr9	76310500	76311500	1.4849765401720465
chr9	76310600	76311600	1.101596150157009
chr9	76310700	76311700	0.6398848852569436
chr9	76310800	76311800	0.2470647011836801
chr9	76310900	76311900	0.014254694863783153
chr9	76311000	76312000	-0.425207615834288
chr9	76311100	76312100	0.07379166910120005
chr9	76311200	76312200	0.4158031842999136
chr9	76311300	76312300	0.9890940928229742
chr9	76311400	76312400	0.9532081995703126
chr9	76311500	76312500	1.8342205639743263
chr9	76311700	76312700	1.4402270606979413
chr9	76312100	76313100	0.3114082311724809
chr9	76312200	76313200	-0.3251216776158035
chr9	76312300	76313300	-0.8491262575913818
chr9	76312500	76313500	-0.9975607879289808
chr9	76312600	76313600	-0.8725307721118307
chr9	76312700	76313700	0.2611872051842686
chr9	76312800	76313800	-0.24293185149071586
chr9	76312900	76313900	-0.3400802261559562
chr9	76313000	76314000	0.441699154951338
chr9	76313100	76314100	0.9596757325725868
chr9	76313200	76314200	1.0005211450622375
chr9	76313300	76314300	1.5182938879512209
chr9	76313400	76314400	1.06858147575799
chr9	76313500	76314500	1.7043191165204403
chr9	76313600	76314600	1.8429488542763857
chr9	76313700	76314700	1.7340955225485724
chr9	76313800	76314800	1.0186958990192962
chr9	76313900	76314900	1.16028068526957
chr9	76316800	76317800	1.5428873002938768
chr9	76316900	76317900	1.5144241229032216
chr9	76317000	76318000	1.1955531897536356
chr9	76317100	76318100	1.5592300950111389
chr9	76317200	76318200	1.7828207464540258
chr9	76317300	76318300	1.2529814647839557
chr9	76317400	76318400	0.7357207962599932
chr9	76317500	76318500	0.13847280505313686
chr9	76317600	76318600	-0.31184701851968955
chr9	76317700	76318700	0.06357965337092357
chr9	76317800	76318800	-0.5529795022574354
chr9	76317900	76318900	-0.9406572619396244
chr9	76318000	76319000	-0.9755326243357991
chr9	76318100	76319100	-1.0614072165916342
chr9	76318200	76319200	-0.4570188665747246
chr9	76318300	76319300	-0.12357212730943976
chr9	76318400	76319400	-0.114713505843976
chr9	76320600	76321600	0.7149134773513274
chr9	76320700	76321700	0.5503696296233865
chr9	76320800	76321800	0.888382367468293
chr9	76320900	76321900	0.5998911838359418
chr9	76321000	76322000	0.47534721233899413
chr9	76321100	76322100	-0.3173484438572941
chr9	76321200	76322200	-0.6936165347462795
chr9	76321300	76322300	-0.5526142310863205
chr9	76321400	76322400	-0.29655296820261473
chr9	76321500	76322500	-0.6325998902168694
chr9	76321600	76322600	-0.6418685890073667
chr9	76321700	76322700	-0.6027419551957648
chr9	76321800	76322800	-0.8857406135723791
chr9	76321900	76322900	-0.7789351617990065
chr9	76322000	76323000	-0.7695315527812667
chr9	76322100	76323100	-0.3815418928134193
chr9	76322200	76323200	0.19538975314439247
chr9	76322300	76323300	-0.4421186162660901
chr9	76322400	76323400	-0.09712897428359794
chr9	76322500	76323500	-0.1939928812807978
chr9	76322600	76323600	0.059070169264924324
chr9	76322700	76323700	0.6849589208638177
chr9	76322800	76323800	0.5540894297630086
chr9	76322900	76323900	-0.054688835327731236
chr9	76323000	76324000	-0.0523114471367963
chr9	76324000	76325000	0.48183356558475743
chr9	76324100	76325100	0.9144228127987748
chr9	76324200	76325200	0.5881664585003533
chr9	76324300	76325300	0.6531860974324462
chr9	76324400	76325400	0.5506360213785537
chr9	76324500	76325500	0.6208070768899304
chr9	76324600	76325600	0.3843485170784051
chr9	76324700	76325700	0.3174174556202109
chr9	76324800	76325800	0.2108408567607533
chr9	76324900	76325900	-0.03127731803149045
chr9	76325000	76326000	0.26729754072869905
chr9	76325100	76326100	0.03352235641321393
chr9	76325200	76326200	1.1480507762678125
chr9	76325300	76326300	0.7370848714611462
chr9	76325400	76326400	1.2111945830529938
chr9	76325500	76326500	1.3176118599868138
chr9	76325700	76326700	1.4586680797349785
chr9	76325800	76326800	1.2814594906399743
chr9	76325900	76326900	1.083204303305397
chr9	76326000	76327000	1.1679244521315522
chr9	76326100	76327100	0.8151158816878069
chr9	76326200	76327200	0.2661168977204839
chr9	76326300	76327300	0.7564789083109449
chr9	76326400	76327400	1.0006131045443425
chr9	76326500	76327500	1.8755731857502682
chr9	76326600	76327600	1.1996966415575319
chr9	76326700	76327700	1.6870428948419174
chr9	76326800	76327800	1.471625532329402
chr9	76326900	76327900	1.9008973311323483
chr9	76327000	76328000	1.5176185192053464
chr9	76327100	76328100	1.5087952333123418
chr9	76327200	76328200	1.5727661886409694
chr9	76327300	76328300	1.3654995959615392
chr9	76327400	76328400	1.2453918305339935
chr9	76327500	76328500	0.5314259174247107
chr9	76327600	76328600	0.29305339572188543
chr9	76327700	76328700	0.5348195895108989
chr9	76327800	76328800	0.3002731995299404
chr9	76327900	76328900	0.0976361247035716
chr9	76328000	76329000	0.041598574105701315
chr9	76329400	76330400	0.7082040382739286
chr9	76329500	76330500	0.6544211285383071
chr9	76329600	76330600	0.5455905659226981
chr9	76329700	76330700	0.3369294452924114
chr9	76329800	76330800	-0.02847409493173553
chr9	76329900	76330900	0.4114428797663244
chr9	76330000	76331000	0.41067597319897015
chr9	76330100	76331100	0.1234453128909564
chr9	76330200	76331200	0.12631643408664078
chr9	76330300	76331300	0.20397384800978194
chr9	76330400	76331400	0.7344094023525467
chr9	76330500	76331500	0.626011449436525
chr9	76330600	76331600	0.6807353582812081
chr9	76330700	76331700	0.7776535616789225
chr9	76330800	76331800	1.1715631690902428
chr9	76330900	76331900	-0.01852570345255717
chr9	76331000	76332000	-0.9428488900434434
chr9	76331100	76332100	-1.2506524953086322
chr9	76331200	76332200	-1.4818351493980246
chr9	76331300	76332300	-1.784718174404584
chr9	76331400	76332400	-2.126708576171349
chr9	76331500	76332500	-1.6088600554974062
chr9	76331600	76332600	-1.1873755357963507
chr9	76331700	76332700	-1.0957526184753603
chr9	76331800	76332800	-1.4288504399437243
chr9	76331900	76332900	-0.5359387015588023
chr9	76332000	76333000	0.10891035035757823
chr9	76332100	76333100	0.16162950924298666
chr9	76332200	76333200	-0.09903497249596543
chr9	76332300	76333300	-0.13552933229588554
chr9	76332400	76333400	0.16818709070146934
chr9	76332500	76333500	0.0705556694245979
chr9	76332600	76333600	-0.2073198605591407
chr9	76332700	76333700	0.5068092682160815
chr9	76332800	76333800	0.9579776974403248
chr9	76332900	76333900	0.4870015371364434
chr9	76333000	76334000	0.505637145967267
chr9	76333100	76334100	0.26155181768300223
chr9	76333200	76334200	0.9293174183551848
chr9	76333300	76334300	0.5586386405691026
chr9	76333400	76334400	0.8086910577463481
chr9	76333500	76334500	0.6532405513411361
chr9	76333600	76334600	0.5560486687325726
chr9	76333700	76334700	-0.05954403669594593
chr9	76333800	76334800	-0.4290535372660029
chr9	76333900	76334900	-0.1990655997335199
chr9	76334000	76335000	-0.08452975775239942
chr9	76334100	76335100	-0.030215916632560926
chr9	76334200	76335200	-0.4930053012710405
chr9	76334300	76335300	-0.20772020558482712
chr9	76334400	76335400	-1.1464958928317606
chr9	76334500	76335500	-1.2057478343414851
chr9	76334600	76335600	-0.9178905740873212
chr9	76334700	76335700	-0.7431761277410255
chr9	76334800	76335800	-0.9798255599185984
chr9	76334900	76335900	-0.5526069014427404
chr9	76335000	76336000	-0.8621700550400129
chr9	76335100	76336100	-1.2875086558812314
chr9	76335200	76336200	-1.4371621700448385
chr9	76335300	76336300	-0.8585476495059101
chr9	76335400	76336400	-0.6775221021985192
chr9	76335500	76336500	-0.5377466756813444
chr9	76335600	76336600	-1.4108471128945173
chr9	76335700	76336700	-0.3005453319758795
chr9	76335800	76336800	0.034426020707252265
chr9	76335900	76336900	0.06886416808022185
chr9	76336000	76337000	0.729352647065411
chr9	76336100	76337100	1.1594903012396949
chr9	76337200	76338200	0.3267021598676311
chr9	76337300	76338300	0.43134866952281065
chr9	76337400	76338400	0.8352686222482126
chr9	76337500	76338500	0.5675960492615422
chr9	76337600	76338600	0.20590969982643875
chr9	76337700	76338700	-0.031043174988051387
chr9	76337800	76338800	-0.24748518257461474
chr9	76337900	76338900	-0.5454763615210222
chr9	76338000	76339000	-0.4332001581244744
chr9	76338100	76339100	-0.5709944928893582
chr9	76338200	76339200	-1.343546785992033
chr9	76338300	76339300	-2.0882240060849218
chr9	76338400	76339400	-2.8663968267696185
chr9	76338500	76339500	-2.110819260424745
chr9	76338600	76339600	-1.8003049347947535
chr9	76338700	76339700	-0.9666607550419392
chr9	76338800	76339800	-1.7932344206256694
chr9	76338900	76339900	-1.8423973551496255
chr9	76339000	76340000	-2.174782318444622
chr9	76339100	76340100	-2.0666561733384885
chr9	76339200	76340200	-1.6902285941027375
chr9	76339300	76340300	-1.1568934039556364
chr9	76339400	76340400	-0.7761871878217993
chr9	76339500	76340500	-1.316470706170987
chr9	76339600	76340600	-1.2299104712889068
chr9	76340700	76341700	-0.4626854062336673
chr9	76340800	76341800	-0.3513738298045473
chr9	76340900	76341900	0.5571601144013678
chr9	76341000	76342000	0.6260437330222205
chr9	76341100	76342100	0.4915086796896108
chr9	76341200	76342200	0.6818554803202761
chr9	76341300	76342300	0.4118287418051827
chr9	76341400	76342400	0.16646673922900726
chr9	76341500	76342500	0.37994147064710826
chr9	76341600	76342600	0.5074222648240576
chr9	76341700	76342700	0.943497713089782
chr9	76341800	76342800	1.1006608672440679
chr9	76341900	76342900	0.09249699332867016
chr9	76342000	76343000	-0.529074285310187
chr9	76342100	76343100	-0.14742278585636046
chr9	76342200	76343200	-0.4361953893275526
chr9	76342300	76343300	0.022738572604376832
chr9	76342700	76343700	0.1962879404495192
chr9	76342800	76343800	0.2337387849832004
chr9	76342900	76343900	-0.2545141839481991
chr9	76343000	76344000	0.6017908041075644
chr9	76343100	76344100	-0.37525634277186143
chr9	76343200	76344200	-0.8095578047404657
chr9	76343300	76344300	-0.2034632574681756
chr9	76343400	76344400	-0.2742827692206969
chr9	76343500	76344500	-0.32116084598743105
chr9	76343600	76344600	-0.35480128472492645
chr9	76343700	76344700	-0.504643291766935
chr9	76343800	76344800	-0.7838766086236236
chr9	76343900	76344900	-0.010753734302876164
chr9	76344000	76345000	0.22286802404013245
chr9	76344100	76345100	0.4335406736191931
chr9	76344200	76345200	0.5276842294558466
chr9	76344300	76345300	0.734085192024601
chr9	76344400	76345400	1.1636735408496264
chr9	76344500	76345500	1.0081575862289789
chr9	76344600	76345600	0.9716357217888972
chr9	76344700	76345700	0.9802388593480672
chr9	76344800	76345800	1.0848290545572823
chr9	76344900	76345900	1.111998868827151
chr9	76345000	76346000	0.5734952289805653
chr9	76345100	76346100	0.6487234510290038
chr9	76345600	76346600	-0.0780230617133887
chr9	76345700	76346700	-0.13988876740246553
chr9	76345800	76346800	0.06627153152653383
chr9	76345900	76346900	0.3286952995666085
chr9	76346000	76347000	0.8751662953067576
chr9	76347800	76348800	1.4432875369291776
chr9	76347900	76348900	1.3155058018896113
chr9	76348000	76349000	1.1667141125488076
chr9	76349400	76350400	0.3269451767888176
chr9	76349500	76350500	-0.4464484855664603
chr9	76349600	76350600	-1.0634955508622492
chr9	76349700	76350700	-0.5610164039566656
chr9	76349800	76350800	-0.6041725532622502
chr9	76349900	76350900	-1.2917494419718285
chr9	76350000	76351000	-2.2509779110833055
chr9	76350100	76351100	-1.9107380992850085
chr9	76350200	76351200	-1.3532688923711236
chr9	76350300	76351300	-1.8152436189147496
chr9	76350400	76351400	-1.1248936244872711
chr9	76351700	76352700	-0.006628207868467729
chr9	76351800	76352800	0.018928672163776302
chr9	76351900	76352900	-0.2985673628815696
chr9	76352000	76353000	-0.5293814638258116
chr9	76352100	76353100	-0.0795370501995912
chr9	76352200	76353200	0.013680374884564136
chr9	76352300	76353300	0.8470030759731134
chr9	76352400	76353400	0.8341745486910075
chr9	76352500	76353500	0.6870480962408863
chr9	76352600	76353600	0.4803352299420395
chr9	76352700	76353700	0.8342445172688198
chr9	76352800	76353800	0.6695120011143317
chr9	76352900	76353900	1.0841080494396675
chr9	76353000	76354000	1.2601483465790368
chr9	76353100	76354100	0.7204811393357564
chr9	76353200	76354200	0.8709345037735883
chr9	76353300	76354300	-0.3528710343050659
chr9	76353400	76354400	-0.2953218469704953
chr9	76353500	76354500	0.28975449109717416
chr9	76353600	76354600	0.7465457011943321
chr9	76353700	76354700	-0.0030470107604812077
chr9	76353800	76354800	0.10565056113768258
chr9	76353900	76354900	0.0870408280679027
chr9	76354000	76355000	0.14104977524633805
chr9	76354100	76355100	0.4984047342828739
chr9	76354200	76355200	0.0476852492168275
chr9	76354300	76355300	0.11602628225887728
chr9	76354400	76355400	-0.8038458749381728
chr9	76354500	76355500	-1.9422521977866616
chr9	76354600	76355600	-2.4386424257300616
chr9	76354700	76355700	-1.7440698966657375
chr9	76354800	76355800	-1.7242920111987343
chr9	76354900	76355900	-1.9611096001134731
chr9	76355000	76356000	-1.797718386976365
chr9	76355100	76356100	-2.1052933292045486
chr9	76355200	76356200	-1.587787256578502
chr9	76355300	76356300	-1.020249068924242
chr9	76355400	76356400	-0.36507930802255134
chr9	76355500	76356500	0.6465093460776846
chr9	76355600	76356600	0.9214477163616424
chr9	76355700	76356700	0.2970726936169801
chr9	76355800	76356800	0.11045927735231248
chr9	76355900	76356900	-0.10161917892827738
chr9	76356000	76357000	0.07752363851376275
chr9	76356100	76357100	-0.5795995544018564
chr9	76356200	76357200	-0.8590913677790103
chr9	76356300	76357300	-0.6442461472797281
chr9	76356400	76357400	-0.2606658903974361
chr9	76356500	76357500	-0.18159993967189075
chr9	76356600	76357600	-0.14821241222298534
chr9	76356700	76357700	-0.17358529253343427
chr9	76356800	76357800	-0.030951615897973888
chr9	76356900	76357900	0.4348216806219557
chr9	76357000	76358000	0.020953526348785317
chr9	76357100	76358100	0.5567904213157714
chr9	76357200	76358200	0.2777869776034005
chr9	76357300	76358300	0.32260767296979315
chr9	76357400	76358400	0.4959875131183309
chr9	76357500	76358500	0.2749498541244114
chr9	76357600	76358600	0.6775478199669872
chr9	76357700	76358700	1.290849763449509
chr9	76357800	76358800	1.3599784720623342
chr9	76357900	76358900	1.8573137938523336
chr9	76358000	76359000	1.9166466282829993
chr9	76358100	76359100	1.5091967775491684
chr9	76358200	76359200	1.382433602657572
chr9	76358300	76359300	0.7374655440409491
chr9	76358400	76359400	0.6782852733874983
chr9	76358500	76359500	0.6644177736789096
chr9	76358600	76359600	0.33749276282672325
chr9	76358700	76359700	-0.3451505971546454
chr9	76358800	76359800	-0.5074003336428845
chr9	76358900	76359900	-1.88762492147297
chr9	76359000	76360000	-1.9722253539770966
chr9	76359100	76360100	-1.6206482692677764
chr9	76359200	76360200	-1.1211361319893327
chr9	76359300	76360300	-1.5167107085645977
chr9	76359400	76360400	-1.8771648380754853
chr9	76359500	76360500	-1.3488159875554078
chr9	76359600	76360600	-1.7117912084420002
chr9	76359700	76360700	-1.2445506852798285
chr9	76359800	76360800	-0.6987643168733508
chr9	76359900	76360900	0.26761987988116953
chr9	76360000	76361000	0.2432616741753678
chr9	76360100	76361100	0.3059155348117666
chr9	76360200	76361200	0.8016821989094508
chr9	76360300	76361300	1.9896708437194872
chr9	76360400	76361400	1.7472068920688393
chr9	76360500	76361500	1.5400225281987228
chr9	76360600	76361600	1.7521583616396113
chr9	76360700	76361700	1.3472739954601431
chr9	76360800	76361800	0.7237734095836653
chr9	76360900	76361900	0.6517737850373582
chr9	76361000	76362000	0.6222224473703223
chr9	76361100	76362100	1.4096361297309636
chr9	76361200	76362200	1.1149641611919798
chr9	76361300	76362300	0.4991505958193803
chr9	76361400	76362400	0.5711067376968322
chr9	76361500	76362500	0.6116888292375242
chr9	76361600	76362600	0.06756690763438318
chr9	76361700	76362700	0.1962594598406259
chr9	76361800	76362800	0.3804600323488789
chr9	76361900	76362900	0.8646333607331882
chr9	76362000	76363000	1.7922113079227555
chr9	76362100	76363100	0.9731399723018188
chr9	76362200	76363200	0.4224367046620485
chr9	76362300	76363300	0.5720680312356485
chr9	76362400	76363400	1.088088140052625
chr9	76362500	76363500	0.6726198408796329
chr9	76362600	76363600	1.0854007600262159
chr9	76362700	76363700	0.9541516412367259
chr9	76362800	76363800	0.8432872541793451
chr9	76362900	76363900	0.39805719502634535
chr9	76363000	76364000	-0.9646786378584543
chr9	76363100	76364100	-0.5489347191793266
chr9	76363200	76364200	-0.27229684638583784
chr9	76363300	76364300	0.02223172156672469
chr9	76363400	76364400	-0.3280167006833206
chr9	76363500	76364500	-0.1484881716612785
chr9	76363600	76364600	-0.5269880847013098
chr9	76363700	76364700	-0.19796215897919625
chr9	76363800	76364800	-0.5343403155924823
chr9	76363900	76364900	-1.5353579421628822
chr9	76364000	76365000	-0.8648004684756996
chr9	76364100	76365100	-1.4273975001462451
chr9	76364200	76365200	-1.4286210882213275
chr9	76364300	76365300	-2.39813126330732
chr9	76364400	76365400	-2.412826629324824
chr9	76364500	76365500	-2.4465138693592166
chr9	76364600	76365600	-2.082689254041852
chr9	76364700	76365700	-2.9471970345444243
chr9	76364800	76365800	-2.420948370330408
chr9	76364900	76365900	-1.2516766453029309
chr9	76365000	76366000	-1.0987268928087377
chr9	76366100	76367100	-0.7726491497271686
chr9	76366200	76367200	-1.4980692046718516
chr9	76366300	76367300	-1.5857183875376002
chr9	76366400	76367400	-1.3000849955650826
chr9	76366500	76367500	-1.703810737300467
chr9	76366600	76367600	-1.7296216481852154
chr9	76366700	76367700	-1.7927176358151298
chr9	76366800	76367800	-1.5929924882074933
chr9	76368200	76369200	1.1604176561881836
chr9	76368300	76369300	1.5949372695163273
chr9	76368400	76369400	1.3467228154177326
chr9	76368500	76369500	1.4162245846172246
chr9	76368600	76369600	0.763330613854201
chr9	76368700	76369700	0.4554484208212726
chr9	76368800	76369800	-0.1724936427787213
chr9	76368900	76369900	-0.025749437506872874
chr9	76369000	76370000	0.4050312026687002
chr9	76369100	76370100	0.7122997878286045
chr9	76369200	76370200	0.36640740481957024
chr9	76369300	76370300	-0.3385032236216653
chr9	76369400	76370400	0.1656392376484519
chr9	76369500	76370500	-0.21323053510816314
chr9	76369600	76370600	0.4582591617339681
chr9	76369700	76370700	0.45001224632154296
chr9	76369800	76370800	0.7989898896251735
chr9	76369900	76370900	0.8756284495517668
chr9	76370000	76371000	-0.1132102432618228
chr9	76370100	76371100	-0.5161951385312731
chr9	76370200	76371200	-0.3919697199104983
chr9	76370300	76371300	-0.3567159131477381
chr9	76370400	76371400	-0.8189272404211985
chr9	76371800	76372800	0.1934122990686728
chr9	76371900	76372900	0.15222485874007255
chr9	76372000	76373000	0.38618050480918226
chr9	76372100	76373100	0.5228803492780052
chr9	76372200	76373200	0.06189773011301039
chr9	76374000	76375000	0.5416910037754146
chr9	76374100	76375100	0.7446047258711977
chr9	76374200	76375200	0.668906255320551
chr9	76374300	76375300	0.5240411535061897
chr9	76374400	76375400	0.4860006183290538
chr9	76375300	76376300	0.2095702807691452
chr9	76375400	76376400	0.799074754350875
chr9	76375500	76376500	0.9626133369266784
chr9	76375600	76376600	1.0563618899324905
chr9	76375700	76376700	1.0230527194188372
chr9	76375800	76376800	0.9542177680155339
chr9	76375900	76376900	0.7043891936016499
chr9	76376000	76377000	0.7349221480290643
chr9	76376100	76377100	0.08031349350379954
chr9	76376200	76377200	0.03187673728680615
chr9	76376300	76377300	-0.9746026372328562
chr9	76376400	76377400	-0.549369329397117
chr9	76376500	76377500	-0.996611086604455
chr9	76376600	76377600	-1.3461285802742913
chr9	76376700	76377700	-1.3618539378621668
chr9	76376800	76377800	-1.2301128923001567
chr9	76376900	76377900	-1.3800017311361208
chr9	76377000	76378000	-1.4286953466645786
chr9	76377100	76378100	-0.1890835757306466
chr9	76377200	76378200	0.5008426043529268
chr9	76377300	76378300	0.91391810394913
chr9	76377400	76378400	0.3940437919773977
chr9	76377500	76378500	0.7004117452054573
chr9	76377600	76378600	1.0036144233137871
chr9	76377700	76378700	0.6697758731214812
chr9	76377800	76378800	0.6981813044221871
chr9	76377900	76378900	0.7547671832631193
chr9	76378000	76379000	1.0533173923709758
chr9	76378100	76379100	0.9997910187751572
chr9	76378200	76379200	-0.13225115108225727
chr9	76378300	76379300	-0.15324563685267775
chr9	76378400	76379400	-0.35819224030812663
chr9	76378500	76379500	-0.2848556607146919
chr9	76378600	76379600	0.08528038536833016
chr9	76378700	76379700	0.3902271749005065
chr9	76378800	76379800	0.4406599679276337
chr9	76378900	76379900	0.5538778182129448
chr9	76379000	76380000	0.9657983705420874
chr9	76379100	76380100	0.8933968395963847
chr9	76379200	76380200	1.6936080145820245
chr9	76379300	76380300	1.5545445774638529
chr9	76379400	76380400	1.7946071788835019
chr9	76379500	76380500	2.4189013065171507
chr9	76379600	76380600	1.790984342966949
chr9	76379700	76380700	1.7983799071456563
chr9	76379800	76380800	1.5312356095383208
chr9	76379900	76380900	1.0888898627002308
chr9	76380000	76381000	0.7127790545877368
chr9	76380100	76381100	0.378466704531
chr9	76380200	76381200	-0.09529610872515283
chr9	76380300	76381300	-0.022039812225027964
chr9	76380400	76381400	-0.4078789231460584
chr9	76380600	76381600	-0.7335216282258538
chr9	76380700	76381700	-0.5621092531979724
chr9	76380800	76381800	-0.664035085290402
chr9	76380900	76381900	-0.4739382946224576
chr9	76381000	76382000	-0.5898343078872484
chr9	76381100	76382100	0.10669796058479906
chr9	76382600	76383600	0.3446780638852957
chr9	76382700	76383700	0.6732543322554678
chr9	76382800	76383800	0.5692110379191154
chr9	76382900	76383900	0.8891080307471549
chr9	76384100	76385100	-1.490558794426904
chr9	76384200	76385200	-1.692289480191329
chr9	76384300	76385300	-2.2020887625555146
chr9	76384400	76385400	-2.286362667072348
chr9	76384500	76385500	-1.9647999333421269
chr9	76384600	76385600	-0.576923755803669
chr9	76384700	76385700	-1.0989667876791762
chr9	76384800	76385800	-1.1720917257838908
chr9	76384900	76385900	-1.48636770726116
chr9	76385000	76386000	-1.9277421344742147
chr9	76385100	76386100	-1.8600729765987325
chr9	76385200	76386200	-2.081901129889524
chr9	76385300	76386300	-1.1159463503839688
chr9	76385400	76386400	-1.1117572334126244
chr9	76385500	76386500	-1.2480566860002429
chr9	76385600	76386600	-1.5488449576014052
chr9	76385700	76386700	-0.5942407305986394
chr9	76385800	76386800	-1.1292256479926899
chr9	76385900	76386900	-0.355981873551217
chr9	76386000	76387000	-0.3033032558219653
chr9	76386100	76387100	0.5919076134979984
chr9	76386200	76387200	0.8167460449519596
chr9	76386300	76387300	-0.0009002201179390967
chr9	76386400	76387400	0.21204140377697947
chr9	76386500	76387500	0.5691783475011629
chr9	76386600	76387600	0.4965744540812754
chr9	76386700	76387700	-0.05570048411590827
chr9	76386800	76387800	0.7818538576366366
chr9	76386900	76387900	0.5840894626257552
chr9	76387000	76388000	0.8721537633213611
chr9	76387100	76388100	0.18022329139258267
chr9	76387200	76388200	0.32584054621646874
chr9	76387300	76388300	0.8656580924142413
chr9	76388300	76389300	1.2595770358399474
chr9	76388400	76389400	0.7988893281624083
chr9	76388500	76389500	0.42303657193526256
chr9	76388600	76389600	0.09255300854113288
chr9	76388700	76389700	0.31632778530845146
chr9	76388800	76389800	0.09955406263144068
chr9	76388900	76389900	-0.3657236115861119
chr9	76389000	76390000	-1.4325848979913756
chr9	76389100	76390100	-1.6839795858456266
chr9	76389200	76390200	-1.5273340633608408
chr9	76389300	76390300	-1.6332356475296157
chr9	76389400	76390400	-1.4681350740416323
chr9	76389500	76390500	-1.2055917262855411
chr9	76389600	76390600	-0.9744375153119356
chr9	76389700	76390700	-1.2198527885505812
chr9	76390800	76391800	-1.5091848383160251
chr9	76390900	76391900	-2.098305945596696
chr9	76391000	76392000	-2.989631626655469
chr9	76391100	76392100	-2.8976130645547977
chr9	76391200	76392200	-3.0310764526231115
chr9	76391300	76392300	-2.307629175006554
chr9	76391400	76392400	-1.8415256688675736
chr9	76391500	76392500	-1.4650416299376827
chr9	76391600	76392600	-1.3210458504810176
chr9	76391700	76392700	-0.7110783835166384
chr9	76391800	76392800	-0.5185964422625243
chr9	76391900	76392900	-0.20144013608003766
chr9	76392000	76393000	-0.15683107498489005
chr9	76392100	76393100	-0.820503196159119
chr9	76392200	76393200	-1.2434401546514953
chr9	76392300	76393300	-1.8137796723184003
chr9	76392400	76393400	-1.6320401961513873
chr9	76392500	76393500	-1.8669193422415609
chr9	76392600	76393600	-1.9059501921906203
chr9	76392700	76393700	-2.4822049971612192
chr9	76392800	76393800	-2.4225662272848583
chr9	76392900	76393900	-2.176079320304662
chr9	76394100	76395100	1.4206199967844837
chr9	76394200	76395200	1.4043752935704237
chr9	76394300	76395300	1.140748922927525
chr9	76394400	76395400	0.9034928955397846
chr9	76394500	76395500	0.5896349539533676
chr9	76394600	76395600	0.9109458632196364
chr9	76394700	76395700	0.8363859205532715
chr9	76394800	76395800	1.0155627422740183
chr9	76394900	76395900	1.0746616105835551
chr9	76395000	76396000	1.2110373941075312
chr9	76395100	76396100	1.4938336604826057
chr9	76395200	76396200	1.503192155317184
chr9	76395300	76396300	1.4610012833242958
chr9	76395400	76396400	1.4780472523577148
chr9	76395500	76396500	1.9202577534030545
chr9	76395600	76396600	1.379084063174469
chr9	76397900	76398900	0.424323635104077
chr9	76398000	76399000	1.440491880259211
chr9	76398100	76399100	1.3320862407084737
chr9	76398200	76399200	1.3659671889191007
chr9	76398300	76399300	1.0679051195238878
chr9	76398400	76399400	1.3622404319239003
chr9	76398500	76399500	1.0189367658114068
chr9	76398600	76399600	1.1494400701196603
chr9	76398700	76399700	0.9364264994197621
chr9	76398800	76399800	0.9212372231912762
chr9	76398900	76399900	0.5947400551566963
chr9	76399000	76400000	-0.5669671500032577
chr9	76399100	76400100	-0.3316846036788925
chr9	76399200	76400200	-0.955136187366672
chr9	76399300	76400300	-0.9415212530198328
chr9	76399400	76400400	-0.8444171681395554
chr9	76399500	76400500	-1.3592434525443666
chr9	76399600	76400600	-2.018764880561493
chr9	76399700	76400700	-1.7673863711591908
chr9	76399800	76400800	-1.8930696424677824
chr9	76399900	76400900	-2.3235486145448867
chr9	76400000	76401000	-1.879621177852663
chr9	76400100	76401100	-2.101752325433699
chr9	76400200	76401200	-1.7403221324581108
chr9	76400300	76401300	-1.3534087181361532
chr9	76400400	76401400	-2.4697575588786496
chr9	76400500	76401500	-1.8621518935590333
chr9	76400600	76401600	-1.1757362195395202
chr9	76400700	76401700	-1.630530745126451
chr9	76400800	76401800	-2.5808628523007693
chr9	76400900	76401900	-1.7904364740929175
chr9	76401000	76402000	-2.2270903707253407
chr9	76401100	76402100	-2.485432657218625
chr9	76401200	76402200	-2.5413193352237338
chr9	76401300	76402300	-3.0317538168978526
chr9	76401400	76402400	-2.3989283335942524
chr9	76401500	76402500	-1.9205593545887696
chr9	76401600	76402600	-1.5670010315266971
chr9	76401700	76402700	-1.114567597242207
chr9	76401800	76402800	-0.2570720171814511
chr9	76401900	76402900	-0.4996784233909581
chr9	76402000	76403000	-0.05087276813952561
chr9	76402100	76403100	-0.1247437551727695
chr9	76402200	76403200	0.17997287297897985
chr9	76402300	76403300	0.5982809772643234
chr9	76402400	76403400	0.8319190906415896
chr9	76402500	76403500	0.4322888779293315
chr9	76402600	76403600	0.3678011364503194
chr9	76402700	76403700	0.4536195654173819
chr9	76402800	76403800	-0.046821896075227465
chr9	76402900	76403900	-0.43400541171113816
chr9	76403000	76404000	-0.5057731744167072
chr9	76403100	76404100	-0.16591514074993638
chr9	76403200	76404200	-0.6458274389623448
chr9	76403300	76404300	-0.8493853758545281
chr9	76403400	76404400	-1.1611767666746686
chr9	76403500	76404500	-0.8682883379264971
chr9	76403600	76404600	-1.4705739685129668
chr9	76403700	76404700	-1.6906478606171866
chr9	76403800	76404800	-0.9246624340605488
chr9	76403900	76404900	-0.20337037884860987
chr9	76404000	76405000	-0.16331484865250842
chr9	76404100	76405100	-0.12883443418567347
chr9	76404200	76405200	0.6557589544871306
chr9	76404300	76405300	1.0053285702105417
chr9	76404400	76405400	1.1472554789704987
chr9	76404500	76405500	1.1207238504409314
chr9	76404600	76405600	1.8943811612463168
chr9	76404700	76405700	1.9666817274946609
chr9	76404800	76405800	1.425525757950595
chr9	76404900	76405900	1.2108412365349146
chr9	76405000	76406000	1.3557880154273758
chr9	76405100	76406100	1.12751627956427
chr9	76405200	76406200	0.7075322420215598
chr9	76405300	76406300	0.9985101463610542
chr9	76405400	76406400	1.1325595216969622
chr9	76406700	76407700	-0.4435121062269577
chr9	76406800	76407800	-0.06979883637042471
chr9	76406900	76407900	-0.3856024463351883
chr9	76407000	76408000	-0.8838780200555586
chr9	76407100	76408100	-0.7367313521897858
chr9	76407200	76408200	-1.2522710437940423
chr9	76407300	76408300	-0.9497977243000832
chr9	76407400	76408400	-0.7808064938437683
chr9	76407500	76408500	-0.2637956307075649
chr9	76407600	76408600	-0.7882327351668813
chr9	76407700	76408700	-0.6106963966063602
chr9	76407800	76408800	-1.2044574322982209
chr9	76407900	76408900	-0.6540853383958377
chr9	76408000	76409000	0.21972680550500734
chr9	76408100	76409100	0.4802919567335186
chr9	76408200	76409200	1.2606609754768237
chr9	76408300	76409300	1.0521229860242065
chr9	76408400	76409400	0.06299228228733582
chr9	76408500	76409500	-0.2399726362951666
chr9	76408600	76409600	-0.0021880446846229587
chr9	76408700	76409700	0.17228255427988398
chr9	76408800	76409800	0.8888858841730057
chr9	76408900	76409900	1.016706613114719
chr9	76409000	76410000	0.55377308636946
chr9	76409100	76410100	0.4471862602141793
chr9	76409200	76410200	0.4857334918631526
chr9	76409300	76410300	0.7725112328985557
chr9	76409400	76410400	1.5914089110616416
chr9	76409500	76410500	1.9204096374427395
chr9	76409600	76410600	2.2112872751994868
chr9	76409700	76410700	2.21905082266632
chr9	76409800	76410800	1.8282642581796515
chr9	76409900	76410900	1.2040563116433989
chr9	76410000	76411000	1.5851549356833783
chr9	76410100	76411100	1.2930970260753605
chr9	76410200	76411200	0.8634129924257162
chr9	76410300	76411300	1.059243523811759
chr9	76410400	76411400	1.217614022732406
chr9	76410500	76411500	1.0276114175731503
chr9	76410600	76411600	0.6410411334128823
chr9	76411800	76412800	-0.5204210811187916
chr9	76411900	76412900	-0.11457622666870815
chr9	76412000	76413000	-0.385398451291981
chr9	76412100	76413100	-0.09071736142137872
chr9	76412200	76413200	0.13228373171687158
chr9	76412300	76413300	0.2130290511620185
chr9	76412400	76413400	-0.16182086956119052
chr9	76412500	76413500	0.21711947840727566
chr9	76412600	76413600	0.6785927138449607
chr9	76413700	76414700	-0.666498727172309
chr9	76413800	76414800	-0.4121643921046493
chr9	76413900	76414900	-0.2344619859671388
chr9	76414000	76415000	0.3109209465049128
chr9	76414100	76415100	0.2117890925004118
chr9	76414200	76415200	-0.05549855822137365
chr9	76414300	76415300	-0.3746186464167327
chr9	76414400	76415400	-0.20047966364323647
chr9	76414500	76415500	-0.3055454475087413
chr9	76414600	76415600	-0.8083263579276719
chr9	76414700	76415700	-0.7450234597189263
chr9	76414800	76415800	-1.5832441819719227
chr9	76414900	76415900	-1.6567582779608754
chr9	76415000	76416000	-1.8848683644285351
chr9	76415100	76416100	-1.9277221631033752
chr9	76415200	76416200	-1.6484740463167722
chr9	76415300	76416300	-1.8765432462348317
chr9	76415400	76416400	-1.310663628843289
chr9	76415500	76416500	-1.3433814688586834
chr9	76415600	76416600	-1.0710206080130156
chr9	76415700	76416700	-0.28411145476312405
chr9	76415800	76416800	0.3444405995472151
chr9	76415900	76416900	0.7312322504463843
chr9	76416000	76417000	0.766122670828903
chr9	76416100	76417100	0.6754763567421461
chr9	76416200	76417200	0.4514457711298185
chr9	76416300	76417300	1.237254271157703
chr9	76416400	76417400	0.8086269510775663
chr9	76416500	76417500	1.1000915534704432
chr9	76416600	76417600	1.2017195549927258
chr9	76416700	76417700	-0.5039656890276794
chr9	76416800	76417800	-1.039503261704461
chr9	76416900	76417900	-1.3122612754425622
chr9	76417000	76418000	-1.2024875393506111
chr9	76417100	76418100	-1.736138707372409
chr9	76417200	76418200	-1.352798034988579
chr9	76417300	76418300	-1.304763101601753
chr9	76417400	76418400	-0.5819108754244773
chr9	76417500	76418500	-0.5681686216010351
chr9	76417600	76418600	-0.17476401317926551
chr9	76417700	76418700	0.7379952296831681
chr9	76417800	76418800	1.296233078791502
chr9	76417900	76418900	1.4437114789507692
chr9	76418000	76419000	0.9357142126737309
chr9	76418100	76419100	1.051704123967749
chr9	76418200	76419200	0.3255755100128791
chr9	76418300	76419300	-0.023082238926262644
chr9	76418400	76419400	-0.3995184175953552
chr9	76418500	76419500	-0.1263128488489428
chr9	76418600	76419600	-0.352654153382952
chr9	76418700	76419700	-0.8288857816504629
chr9	76418800	76419800	-1.0685781257725693
chr9	76418900	76419900	-1.320892496472586
chr9	76419000	76420000	-0.9890090825022761
chr9	76419100	76420100	-1.0661512164387692
chr9	76419200	76420200	-0.5217477305914188
chr9	76419300	76420300	-0.12334261660531808
chr9	76419400	76420400	-1.312933436514937
chr9	76419500	76420500	-0.7906706034868155
chr9	76419600	76420600	-0.8795583604553407
chr9	76419700	76420700	-1.029198092302138
chr9	76419800	76420800	-1.1281461166362523
chr9	76419900	76420900	-1.1450060692609887
chr9	76421800	76422800	0.8677244486831625
chr9	76421900	76422900	0.7597243365184649
chr9	76422000	76423000	0.7042903871158571
chr9	76422100	76423100	0.6695974011438471
chr9	76422200	76423200	0.6970596241939371
chr9	76422300	76423300	0.6540244742955038
chr9	76422400	76423400	0.1705188074402077
chr9	76422500	76423500	1.0394668612730171
chr9	76422600	76423600	1.0794495649892657
chr9	76422700	76423700	0.5776588516469076
chr9	76422800	76423800	-0.1980010549542491
chr9	76422900	76423900	-0.558165657594566
chr9	76423000	76424000	-0.3008074384299049
chr9	76423100	76424100	-0.9567096917573388
chr9	76423200	76424200	-0.9723933768171868
chr9	76423300	76424300	-0.9242093697230598
chr9	76423400	76424400	-0.9033522014119494
chr9	76423500	76424500	-1.520220792217811
chr9	76423600	76424600	-1.315533898600334
chr9	76423700	76424700	-1.5872165403823697
chr9	76423800	76424800	-1.3536842601418866
chr9	76423900	76424900	-1.0150052120515096
chr9	76424000	76425000	-1.8977995444196887
chr9	76424100	76425100	-1.133738667855518
chr9	76425200	76426200	-0.25477598932845835
chr9	76425300	76426300	0.4750131648528497
chr9	76425400	76426400	-0.1007926514604396
chr9	76425500	76426500	0.08364394773453825
chr9	76425600	76426600	-0.12658431839505233
chr9	76425700	76426700	-0.42124937668410417
chr9	76425800	76426800	-0.12549016609099092
chr9	76425900	76426900	-0.2997859419473213
chr9	76426000	76427000	-0.33346402833140165
chr9	76426100	76427100	-0.2156705862132217
chr9	76426200	76427200	0.044386140670502006
chr9	76426300	76427300	-0.04654330219658821
chr9	76426400	76427400	0.5271865714967859
chr9	76426500	76427500	0.030525595350194244
chr9	76426600	76427600	-0.4044033268724439
chr9	76426700	76427700	-0.5847535726453262
chr9	76426800	76427800	-0.2789912152241623
chr9	76426900	76427900	-0.365311541777132
chr9	76427000	76428000	-0.15696444780319807
chr9	76427100	76428100	0.18403269682711287
chr9	76428800	76429800	-0.2109934740759924
chr9	76428900	76429900	0.5177957432833595
chr9	76429000	76430000	0.7421876772564613
chr9	76429100	76430100	0.5719884640998175
chr9	76429200	76430200	0.7598298990266446
chr9	76429300	76430300	1.4985363589588612
chr9	76429400	76430400	0.4946380426888359
chr9	76429500	76430500	0.25639086950701023
chr9	76429600	76430600	0.6010277821351703
chr9	76429700	76430700	-0.1247650024916547
chr9	76429800	76430800	0.4730853053469715
chr9	76429900	76430900	-0.07336023281974725
chr9	76430000	76431000	-0.30227778208338985
chr9	76430100	76431100	-0.7717949688218061
chr9	76430200	76431200	-0.2279794463035081
chr9	76430300	76431300	-1.1491974511992142
chr9	76430400	76431400	-1.0466707002980356
chr9	76430500	76431500	-0.8672848498047565
chr9	76430600	76431600	-0.5852209440578079
chr9	76430700	76431700	0.07987036615355188
chr9	76430800	76431800	-0.2268954884382816
chr9	76430900	76431900	-0.03753402362314257
chr9	76431000	76432000	-0.017508018907070228
chr9	76431100	76432100	-0.0434105359462219
chr9	76431200	76432200	-0.44557432374769335
chr9	76431300	76432300	-0.17987066986926606
chr9	76431400	76432400	-0.4695842433337903
chr9	76431500	76432500	-0.4837840231210314
chr9	76431600	76432600	-1.4810151031148906
chr9	76431700	76432700	-1.623544577993616
chr9	76431800	76432800	-1.618292394042638
chr9	76431900	76432900	-1.168727967176525
chr9	76432000	76433000	-1.0998512125893318
chr9	76432100	76433100	-1.1093175478950024
chr9	76432200	76433200	-0.9155708260034484
chr9	76432300	76433300	-0.5842639006202259
chr9	76432400	76433400	0.1073247968170338
chr9	76432500	76433500	0.5820514645334088
chr9	76432600	76433600	1.1960206832307263
chr9	76432700	76433700	1.409459642702926
chr9	76432800	76433800	1.4792575926557157
chr9	76432900	76433900	1.1662367243374174
chr9	76433000	76434000	1.4371900929056298
chr9	76433100	76434100	1.4254764323139002
chr9	76433200	76434200	1.6270329825430627
chr9	76433300	76434300	1.819197314385185
chr9	76433400	76434400	1.7924785346448988
chr9	76433500	76434500	1.3521561979432846
chr9	76433600	76434600	1.3543818278959237
chr9	76433700	76434700	2.122169091786352
chr9	76433800	76434800	1.6527901727509622
chr9	76433900	76434900	1.3515032301011582
chr9	76434000	76435000	1.117072556315412
chr9	76434100	76435100	0.9791661474331318
chr9	76434200	76435200	0.44994170828629904
chr9	76434300	76435300	0.0090569271931278
chr9	76434400	76435400	-0.4445251448298506
chr9	76434500	76435500	-0.15012569586770144
chr9	76434600	76435600	-0.10281010394299676
chr9	76434700	76435700	-0.07129164627143893
chr9	76434800	76435800	0.3639564200646986
chr9	76434900	76435900	0.12328173356495205
chr9	76436700	76437700	1.725665949777107
chr9	76436800	76437800	1.627159391749881
chr9	76436900	76437900	1.7451068560225007
chr9	76437000	76438000	1.628422655077226
chr9	76437100	76438100	1.1118469469531986
chr9	76437200	76438200	0.9598529421368024
chr9	76437300	76438300	-0.10939558831354956
chr9	76437400	76438400	-0.6910815056361613
chr9	76437500	76438500	-1.0363082273724091
chr9	76437600	76438600	-0.6304211657056107
chr9	76437700	76438700	-0.5230804128028842
chr9	76437800	76438800	-0.28116144598604464
chr9	76437900	76438900	0.1594199298522093
chr9	76438000	76439000	0.37972971112921977
chr9	76438100	76439100	0.5225321779028027
chr9	76438200	76439200	-0.3147847555364027
chr9	76441100	76442100	2.737868137616721
chr9	76441200	76442200	2.8555446807051115
chr9	76441300	76442300	2.8055789990502102
chr9	76441400	76442400	2.7723770747607883
chr9	76441500	76442500	2.637356789522416
chr9	76441600	76442600	2.1302005743307717
chr9	76441700	76442700	1.947584548528416
chr9	76441800	76442800	2.0132597825464544
chr9	76441900	76442900	1.5826109121372216
chr9	76442900	76443900	0.6103174261919097
chr9	76444000	76445000	0.3343500501112384
chr9	76444100	76445100	0.3806063410715269
chr9	76444200	76445200	0.2947074588790481
chr9	76444300	76445300	-0.01133623351571355
chr9	76444400	76445400	0.2983411492129627
chr9	76444500	76445500	0.15777645681972338
chr9	76444600	76445600	-0.09903323190576188
chr9	76444700	76445700	0.2375264257643803
chr9	76444800	76445800	0.6397319459663419
chr9	76444900	76445900	0.7834199813132583
chr9	76445000	76446000	0.37547938403580006
chr9	76445100	76446100	0.15373627283064642
chr9	76447200	76448200	1.2320484442336823
chr9	76447300	76448300	1.1219605280003406
chr9	76447400	76448400	1.6112550800692018
chr9	76447500	76448500	1.464512971221002
chr9	76447600	76448600	1.6335421679655866
chr9	76447700	76448700	1.7710556383589322
chr9	76447800	76448800	2.569994908238676
chr9	76447900	76448900	2.4007294147631155
chr9	76448000	76449000	1.7830631537452168
chr9	76448100	76449100	1.6861942360220272
chr9	76448200	76449200	1.98292793987142
chr9	76448300	76449300	2.4610476351102544
chr9	76448400	76449400	2.1246523219814097
chr9	76448500	76449500	2.2172397591963526
chr9	76448600	76449600	2.0929247058139846
chr9	76448700	76449700	1.422851965085654
chr9	76448800	76449800	0.7658804298583701
chr9	76448900	76449900	1.0395605868936109
chr9	76449000	76450000	1.4224399572035924
chr9	76449100	76450100	1.1056430504286257
chr9	76449200	76450200	1.0340095806595624
chr9	76449300	76450300	0.22205345612970398
chr9	76449400	76450400	0.28814950923889704
chr9	76449500	76450500	-0.014721148459018948
chr9	76449600	76450600	-0.4889009880320286
chr9	76449700	76450700	-0.3119958001926461
chr9	76449800	76450800	-0.18615266460560886
chr9	76449900	76450900	-0.2936344903132513
chr9	76450000	76451000	-0.7291060722604973
chr9	76450100	76451100	-0.3681154236141395
chr9	76450200	76451200	-0.5071802872637307
chr9	76450300	76451300	-0.3672178175658149
chr9	76450400	76451400	-0.6452505893878664
chr9	76450500	76451500	-0.2601102635431309
chr9	76450600	76451600	0.4507796788209514
chr9	76450700	76451700	0.3098930108649038
chr9	76450800	76451800	0.6295608005628893
chr9	76450900	76451900	0.88589988809532
chr9	76452000	76453000	-0.22857938368746025
chr9	76452100	76453100	-0.708798640985042
chr9	76452200	76453200	-0.833407601728922
chr9	76452300	76453300	-0.7443913398651816
chr9	76452400	76453400	-0.5676409164653315
chr9	76452500	76453500	-0.8512805331784491
chr9	76452600	76453600	-0.8225345366829449
chr9	76452700	76453700	-0.6747410278388616
chr9	76452800	76453800	-0.7015124652365223
chr9	76452900	76453900	-0.9390801302529388
chr9	76453000	76454000	-0.7970031950639482
chr9	76453100	76454100	-0.8335312232343215
chr9	76453200	76454200	-0.5470301882239409
chr9	76453300	76454300	-0.4879829802139302
chr9	76453400	76454400	-0.15284616717635313
chr9	76454900	76455900	0.8963946531676628
chr9	76455000	76456000	0.8117851041247536
chr9	76455100	76456100	0.6572243696188933
chr9	76455200	76456200	1.0398035112610682
chr9	76455300	76456300	1.797690791162076
chr9	76455400	76456400	1.6788415910197991
chr9	76455500	76456500	1.6939482788032931
chr9	76455600	76456600	1.5367108807466967
chr9	76455700	76456700	1.7027753731970372
chr9	76455800	76456800	1.8004100689468874
chr9	76455900	76456900	1.9489942628749808
chr9	76456000	76457000	1.9755301028253922
chr9	76456100	76457100	2.415660990157324
chr9	76456200	76457200	2.1882566856015027
chr9	76456300	76457300	1.1088075242449773
chr9	76456400	76457400	1.3678831007958947
chr9	76456500	76457500	1.8873685090508416
chr9	76456600	76457600	2.4413186698296534
chr9	76456700	76457700	2.540495150627607
chr9	76456800	76457800	2.278695956957978
chr9	76456900	76457900	2.467702373356428
chr9	76457000	76458000	1.903948940974597
chr9	76457100	76458100	1.8472501995052668
chr9	76458200	76459200	-1.7610289324324016
chr9	76458300	76459300	-2.0705756546337346
chr9	76458400	76459400	-0.8806561134261528
chr9	76458500	76459500	-0.7304684931709234
chr9	76458600	76459600	0.1892097701972762
chr9	76458700	76459700	0.8972786694502255
chr9	76458800	76459800	0.7806529239756109
chr9	76458900	76459900	0.6359377683567318
chr9	76459000	76460000	-0.18862910292023252
chr9	76459100	76460100	0.17928740298563645
chr9	76459200	76460200	0.5634956368718964
chr9	76459300	76460300	1.0663384441655643
chr9	76459400	76460400	-0.03601017861504305
chr9	76459500	76460500	-0.4922524912902598
chr9	76459600	76460600	-1.268504744378803
chr9	76459700	76460700	-1.3333622323040433
chr9	76459800	76460800	-1.3410996371161952
chr9	76459900	76460900	-0.5685529567489783
chr9	76460000	76461000	-0.24530843224503232
chr9	76460100	76461100	-0.3214699044808839
chr9	76460200	76461200	-0.3632602427389564
chr9	76460300	76461300	-0.7268631516734706
chr9	76460400	76461400	0.13618981848665634
chr9	76461600	76462600	0.5378565839039923
chr9	76461700	76462700	0.7228509930705249
chr9	76461800	76462800	1.1114801715484937
chr9	76461900	76462900	1.5154827361062015
chr9	76462000	76463000	1.796829480450713
chr9	76462100	76463100	1.7515662266661072
chr9	76462200	76463200	1.8589768067307348
chr9	76462300	76463300	1.2567294693805762
chr9	76462400	76463400	1.1201947822834184
chr9	76462500	76463500	1.045542290154108
chr9	76462600	76463600	1.2169062067704872
chr9	76462700	76463700	0.7169281086166029
chr9	76462800	76463800	0.5792419775167781
chr9	76462900	76463900	0.4413207577890517
chr9	76463000	76464000	0.6163451944279339
chr9	76463200	76464200	0.8128511071333907
chr9	76463300	76464300	0.15906639537316866
chr9	76463400	76464400	0.0668944637390688
chr9	76463500	76464500	0.03730348569586686
chr9	76463600	76464600	0.5407363680737474
chr9	76464100	76465100	-0.3081679393538465
chr9	76464200	76465200	-0.5529158595971622
chr9	76464300	76465300	0.05499880218761486
chr9	76464400	76465400	0.2755385536431201
chr9	76464500	76465500	0.6301786146861291
chr9	76464600	76465600	0.3864914628439061
chr9	76464700	76465700	0.8331804995515353
chr9	76464800	76465800	0.9857177405739396
chr9	76464900	76465900	0.6759768123318847
chr9	76465000	76466000	0.9952947287694907
chr9	76465100	76466100	1.404002128089102
chr9	76465200	76466200	1.1532004503842124
chr9	76465300	76466300	1.2094327585874098
chr9	76465400	76466400	0.7224730922087187
chr9	76465500	76466500	0.33828496942468483
chr9	76465600	76466600	0.10803602129708574
chr9	76465700	76466700	-0.07104231952551639
chr9	76465800	76466800	-0.06908741097508117
chr9	76465900	76466900	0.4749987903935305
chr9	76466000	76467000	0.828264432630437
chr9	76466100	76467100	0.759161521621085
chr9	76466200	76467200	0.20054081037942564
chr9	76466300	76467300	-0.9279185277477772
chr9	76466400	76467400	-0.533848466468787
chr9	76466500	76467500	-1.069404152437945
chr9	76466600	76467600	-1.0431209847774905
chr9	76466700	76467700	-1.4260719250822034
chr9	76466800	76467800	-1.8468133543890493
chr9	76467900	76468900	-0.04283490009463176
chr9	76468000	76469000	-0.17895592357185547
chr9	76468100	76469100	0.1544045492822174
chr9	76468200	76469200	0.09345852955610308
chr9	76468300	76469300	0.010980825928878044
chr9	76468400	76469400	0.15709584375589242
chr9	76468500	76469500	-0.27971936935156444
chr9	76468600	76469600	-0.5659140063913372
chr9	76468700	76469700	-0.5628193777552768
chr9	76468800	76469800	-0.4603592500117973
chr9	76468900	76469900	0.3227106548973009
chr9	76469000	76470000	0.8837367306639077
chr9	76469100	76470100	0.4088868701621385
chr9	76469200	76470200	-0.06775599407831079
chr9	76469300	76470300	0.28505093094319106
chr9	76469400	76470400	-0.021871073579933502
chr9	76469500	76470500	0.06707058091066563
chr9	76469600	76470600	0.27917811728024017
chr9	76470700	76471700	0.5724542365943636
chr9	76470800	76471800	0.8124798237733022
chr9	76470900	76471900	0.4043618493268917
chr9	76471000	76472000	0.29512154258699796
chr9	76471100	76472100	0.8692298551788632
chr9	76471200	76472200	0.5372631287178798
chr9	76471300	76472300	0.17755427043225475
chr9	76471400	76472400	-0.05569849760590072
chr9	76471500	76472500	0.3330591277830807
chr9	76471600	76472600	1.0164371708191375
chr9	76471700	76472700	1.3425630207468844
chr9	76472800	76473800	1.3543325708304343
chr9	76472900	76473900	1.2159346547078755
chr9	76473000	76474000	1.3911393359238498
chr9	76473100	76474100	1.0338873621649391
chr9	76473200	76474200	0.9405815378839107
chr9	76473300	76474300	0.7367687676710186
chr9	76473400	76474400	0.7386103348986469
chr9	76473500	76474500	1.1647725770934585
chr9	76473600	76474600	1.6750644383664317
chr9	76473700	76474700	1.4780750353368106
chr9	76473800	76474800	1.7544983094392008
chr9	76473900	76474900	1.9151215556312915
chr9	76474000	76475000	1.7180157213693046
chr9	76474100	76475100	1.7422829803289268
chr9	76474200	76475200	2.091645283234363
chr9	76474300	76475300	1.977504013658368
chr9	76474400	76475400	1.6084644547741511
chr9	76474500	76475500	1.5541707363730748
chr9	76474600	76475600	0.8751127400048505
chr9	76474700	76475700	1.3053785328907022
chr9	76474800	76475800	1.1140102326519052
chr9	76474900	76475900	0.8573576307596364
chr9	76475000	76476000	0.43000050164967746
chr9	76475100	76476100	0.4681379782019903
chr9	76475200	76476200	0.9708126742728664
chr9	76475300	76476300	1.0228043562183642
chr9	76475400	76476400	1.6283665048388265
chr9	76475500	76476500	1.1849757091699304
chr9	76475600	76476600	1.4513545864666781
chr9	76475700	76476700	0.9346600985101059
chr9	76475800	76476800	0.6165621118022794
chr9	76475900	76476900	0.6075986171000138
chr9	76476000	76477000	1.039799543217227
chr9	76476100	76477100	1.6784742406572628
chr9	76476200	76477200	1.3425328663901168
chr9	76476300	76477300	1.2998256120673015
chr9	76476400	76477400	0.7316149222810447
chr9	76476500	76477500	1.166069272558628
chr9	76477300	76478300	-3.4102324680656024
chr9	76477400	76478400	-3.1788333020130675
chr9	76477500	76478500	-3.2662929086973134
chr9	76477600	76478600	-3.0868484002136802
chr9	76477700	76478700	-3.5075491827731162
chr9	76478100	76479100	-4.266961770437065
chr9	76478200	76479200	-4.7608831594420105
chr9	76478300	76479300	-2.78606990083851
chr9	76478400	76479400	-3.256623711181063
chr9	76478500	76479500	-3.3777072342279064
chr9	76478600	76479600	-4.3425557958484085
chr9	76478700	76479700	-4.4895771328580905
chr9	76478800	76479800	-4.171991913251286
chr9	76478900	76479900	-3.7487973880640495
chr9	76479000	76480000	-4.25887279542998
chr9	76479100	76480100	-4.777145979299903
chr9	76479200	76480200	-3.5267718885581045
chr9	76479300	76480300	-3.7381158479093015
chr9	76479400	76480400	-3.610663483136032
chr9	76479500	76480500	-3.6822761008400136
chr9	76479600	76480600	-2.468830338335895
chr9	76479700	76480700	-2.3842226775888142
chr9	76479800	76480800	-2.722108273048895
chr9	76479900	76480900	-3.434072046315945
chr9	76480000	76481000	-3.3739364190546777
chr9	76480100	76481100	-2.3261877048086745
chr9	76480200	76481200	-2.7126675414394867
chr9	76480300	76481300	-2.1776648180912885
chr9	76480400	76481400	-2.071147419853888
chr9	76480500	76481500	-1.5589993936439308
chr9	76480600	76481600	-2.0042965081746362
chr9	76480700	76481700	-1.9767381988279331
chr9	76480800	76481800	-1.1848698461915437
chr9	76480900	76481900	-0.5865032684520581
chr9	76481000	76482000	0.15544483139480716
chr9	76481100	76482100	-0.181262912708704
chr9	76481200	76482200	-0.7401313911108715
chr9	76481300	76482300	-1.482990847158119
chr9	76481400	76482400	-1.189991437760484
chr9	76481500	76482500	-1.1408792298389832
chr9	76481600	76482600	-1.076976752656239
chr9	76481700	76482700	-0.7977684668574696
chr9	76482700	76483700	-3.1782979974354317
chr9	76482800	76483800	-3.258674761632537
chr9	76482900	76483900	-3.566704807703435
chr9	76483000	76484000	-3.4520307619926185
chr9	76483100	76484100	-3.17113349644068
chr9	76483200	76484200	-2.733882431268606
chr9	76483300	76484300	-3.076738247696971
chr9	76483400	76484400	-3.5949853940507044
chr9	76483500	76484500	-3.7179398381444817
chr9	76483600	76484600	-2.9802456610846257
chr9	76483700	76484700	-2.2125303697458087
chr9	76485000	76486000	-0.12901677396260863
chr9	76485100	76486100	-0.20075535841812397
chr9	76485200	76486200	-0.0458303680941602
chr9	76485300	76486300	-0.17566457291679094
chr9	76485400	76486400	-0.2980608724715201
chr9	76485500	76486500	-0.1197375296181363
chr9	76485600	76486600	-0.6982407029830834
chr9	76485700	76486700	-0.808914962963015
chr9	76485800	76486800	-0.8245684987686086
chr9	76485900	76486900	-0.5529707830917323
chr9	76486000	76487000	0.15759005623878275
chr9	76486100	76487100	-0.10631261206568644
chr9	76486200	76487200	0.3569161675702405
chr9	76486300	76487300	0.8230485676630414
chr9	76486400	76487400	0.5237616149922512
chr9	76486500	76487500	0.5675467843231021
chr9	76486600	76487600	1.3230050760767342
chr9	76486700	76487700	1.30763761223204
chr9	76486800	76487800	1.6691116416473677
chr9	76486900	76487900	1.4390467234366149
chr9	76487000	76488000	1.1105286487306998
chr9	76487100	76488100	1.0063965983806171
chr9	76487200	76488200	0.24465284752675864
chr9	76487300	76488300	0.21370415539777748
chr9	76487400	76488400	1.1895207522605142
chr9	76487500	76488500	1.1951971577416771
chr9	76487600	76488600	0.4755197966750465
chr9	76487700	76488700	0.8728362817189329
chr9	76487800	76488800	0.7621518118469879
chr9	76487900	76488900	0.9334882049394928
chr9	76488000	76489000	0.6876045304462288
chr9	76488100	76489100	1.3833210996137328
chr9	76488200	76489200	1.733425782701791
chr9	76488300	76489300	0.9493324149970696
chr9	76488400	76489400	0.5074169266877997
chr9	76488500	76489500	-0.017532225237798797
chr9	76488600	76489600	0.9776173214144838
chr9	76488700	76489700	-0.020071340382596004
chr9	76488800	76489800	-0.2556058749873885
chr9	76488900	76489900	0.2150924606162062
chr9	76489000	76490000	0.0074803367421282865
chr9	76489100	76490100	-0.7414737392677127
chr9	76492200	76493200	-0.1396512507110844
chr9	76492300	76493300	0.28428300130263323
chr9	76492400	76493400	1.0057188737933829
chr9	76492500	76493500	1.069720738757218
chr9	76492600	76493600	0.942966473255056
chr9	76492700	76493700	0.6497762572379749
chr9	76492800	76493800	0.9414002449865501
chr9	76492900	76493900	0.8603072004648277
chr9	76493000	76494000	0.10801957962246221
chr9	76493100	76494100	-0.26886087601945496
chr9	76493200	76494200	0.20691625720869805
chr9	76493300	76494300	0.09310627490371563
chr9	76493400	76494400	-0.23958272943994616
chr9	76493500	76494500	-0.12273634548791278
chr9	76493600	76494600	-0.18689800937110346
chr9	76493700	76494700	-0.304291489605169
chr9	76493800	76494800	-0.28377902426307644
chr9	76493900	76494900	-0.15546065631701114
chr9	76494000	76495000	0.1955342622829003
chr9	76494100	76495100	1.2410052523865809
chr9	76494200	76495200	0.7925136155526734
chr9	76494300	76495300	1.070003111794927
chr9	76494400	76495400	0.9345948105551508
chr9	76494500	76495500	0.4409225708866921
chr9	76494600	76495600	0.3222853577893344
chr9	76494700	76495700	0.7741524987349934
chr9	76494800	76495800	0.7081598864497358
chr9	76494900	76495900	1.0098084951932915
chr9	76495000	76496000	1.2550227220099002
chr9	76495100	76496100	0.6977598710351932
chr9	76495200	76496200	0.5788749639020612
chr9	76495300	76496300	0.6140343170586084
chr9	76495400	76496400	0.6546501971913027
chr9	76495500	76496500	0.6178454574461572
chr9	76495600	76496600	0.5297597912739058
chr9	76495700	76496700	-0.6330744299488451
chr9	76495800	76496800	-1.0695706110005745
chr9	76495900	76496900	-1.0985950652096304
chr9	76496000	76497000	-1.076808486722539
chr9	76496100	76497100	-0.905639867962768
chr9	76496200	76497200	-0.285631894908406
chr9	76496300	76497300	-1.0114310709077468
chr9	76496400	76497400	-1.1958023881085451
chr9	76496500	76497500	-0.9004251277584859
chr9	76496600	76497600	-1.0489303657756783
chr9	76496700	76497700	-0.18492237214734533
chr9	76496800	76497800	-0.21418546964483126
chr9	76496900	76497900	-0.6328903353337839
chr9	76497000	76498000	-0.9573741284675858
chr9	76497100	76498100	-0.985159694769516
chr9	76497200	76498200	-1.4592667886618191
chr9	76497300	76498300	-1.0852549391407496
chr9	76497400	76498400	0.14153153724416132
chr9	76497500	76498500	0.4656769764930206
chr9	76497600	76498600	0.7296408185010277
chr9	76497700	76498700	1.3008741351053028
chr9	76498900	76499900	-0.5455090157260233
chr9	76499000	76500000	-0.6056489294235935
chr9	76499100	76500100	-0.2903851258883506
chr9	76499200	76500200	-0.1787198746229325
chr9	76499300	76500300	-0.12883816151076102
chr9	76499400	76500400	-0.4309660471319043
chr9	76499500	76500500	-0.9630637859723408
chr9	76499600	76500600	-1.3017436507830469
chr9	76499700	76500700	-1.7048389561473465
chr9	76499800	76500800	-1.6103676806811271
chr9	76499900	76500900	-1.0618209069882492
chr9	76500000	76501000	-0.6823338663104801
chr9	76500100	76501100	-1.1720282336956724
chr9	76500200	76501200	-1.204253735228531
chr9	76500300	76501300	-1.2952141394047156
chr9	76500400	76501400	-1.3995406293737152
chr9	76501200	76502200	-1.2483327972736769
chr9	76501300	76502300	-0.9756388772087314
chr9	76501400	76502400	-0.5600509309222077
chr9	76501500	76502500	0.037340163153640346
chr9	76501600	76502600	0.28126763650489617
chr9	76501700	76502700	0.20501759135102085
chr9	76501800	76502800	0.4883095701346225
chr9	76501900	76502900	1.205076788797191
chr9	76502000	76503000	1.8028356016559695
chr9	76502100	76503100	2.0056540288976774
chr9	76502200	76503200	2.903041912722029
chr9	76502300	76503300	3.0216026772467117
chr9	76502400	76503400	3.4946528867496305
chr9	76502500	76503500	3.9421985664737176
chr9	76502600	76503600	4.246671295884696
chr9	76502700	76503700	4.2862074744095375
chr9	76502800	76503800	4.210649907017159
chr9	76502900	76503900	4.275311876792029
chr9	76503000	76504000	3.6657428392667666
chr9	76503100	76504100	3.6082319914346384
chr9	76503200	76504200	2.4899156074020605
chr9	76503300	76504300	2.8062681182580502
chr9	76503400	76504400	1.8941130881371369
chr9	76503500	76504500	1.5530364465084163
chr9	76503600	76504600	0.2019482538243212
chr9	76503700	76504700	0.8781542314887879
chr9	76503800	76504800	1.0531172418987305
chr9	76503900	76504900	0.8565113108627408
chr9	76504000	76505000	0.9421136413336916
chr9	76504100	76505100	0.5049405264896203
chr9	76504200	76505200	0.6150896616223374
chr9	76504300	76505300	-0.2795615608807003
chr9	76504400	76505400	-0.23512017536064525
chr9	76504500	76505500	-0.5025231555627845
chr9	76504600	76505600	-0.07023572403699138
chr9	76504700	76505700	-0.5689586175534614
chr9	76504800	76505800	-0.8868498436136706
chr9	76504900	76505900	-0.7733623811238228
chr9	76505000	76506000	-0.6730007105083592
chr9	76505100	76506100	-0.33881858033630285
chr9	76505200	76506200	-0.8053591010682885
chr9	76505300	76506300	-0.15227959890704273
chr9	76505400	76506400	-0.4033859617065779
chr9	76505500	76506500	-0.2964542750356477
chr9	76505600	76506600	0.7411871265252952
chr9	76505700	76506700	0.6790974170567662
chr9	76505800	76506800	-0.19414726655196546
chr9	76505900	76506900	-0.7831711016384109
chr9	76506000	76507000	-0.9791322745582912
chr9	76506100	76507100	-1.0733069893957463
chr9	76506200	76507200	-1.167756661310309
chr9	76506300	76507300	-1.8543536944548265
chr9	76506400	76507400	-1.627460760230314
chr9	76506500	76507500	-1.9011959890784176
chr9	76506600	76507600	-2.180087465906189
chr9	76506700	76507700	-2.6505580245268465
chr9	76506800	76507800	-1.7176621323447931
chr9	76506900	76507900	-0.9749031560071414
chr9	76507000	76508000	-0.6044081342729108
chr9	76507100	76508100	-0.4705509327452295
chr9	76507200	76508200	-0.23459281292263315
chr9	76507300	76508300	0.4663685903479682
chr9	76507400	76508400	0.7087899975505193
chr9	76507500	76508500	0.5502385522507548
chr9	76507600	76508600	0.7911468761178838
chr9	76507700	76508700	1.426478717424393
chr9	76507800	76508800	1.3980157021886193
chr9	76507900	76508900	0.7918331973467042
chr9	76508000	76509000	0.4713861163384855
chr9	76508100	76509100	0.5726187887933806
chr9	76508200	76509200	0.5232796927997561
chr9	76508300	76509300	0.9177304165038952
chr9	76508400	76509400	0.315301739068078
chr9	76508500	76509500	-0.19277723461027832
chr9	76508600	76509600	-0.6061431162278408
chr9	76509700	76510700	-3.070545956945076
chr9	76509800	76510800	-2.312063607540388
chr9	76509900	76510900	-2.8396995070424857
chr9	76510000	76511000	-2.5950998358290107
chr9	76510100	76511100	-2.3857224944048543
chr9	76510200	76511200	-2.1480152832300097
chr9	76510300	76511300	-1.6699074002755676
chr9	76510400	76511400	-1.6800606992194669
chr9	76510500	76511500	-1.2261837834911402
chr9	76510600	76511600	-0.3278359934533535
chr9	76510700	76511700	-0.3581453954283644
chr9	76510800	76511800	-0.6181416560532617
chr9	76510900	76511900	0.3305723358323016
chr9	76511000	76512000	-0.1668303039740455
chr9	76511100	76512100	-0.16699089648008694
chr9	76511200	76512200	0.04756894220881728
chr9	76511300	76512300	-0.5332923214987237
chr9	76511400	76512400	-0.6859106483866936
chr9	76511500	76512500	-0.05877882366253347
chr9	76511600	76512600	0.613444968437779
chr9	76511700	76512700	0.3338425527696332
chr9	76511800	76512800	-0.2631069690067597
chr9	76511900	76512900	-0.5974816222326405
chr9	76512000	76513000	-0.44525143278313534
chr9	76512100	76513100	-0.4346882889305314
chr9	76512200	76513200	-0.7700969504151476
chr9	76512300	76513300	-0.6098681211981817
chr9	76512400	76513400	-0.09738732189045354
chr9	76513500	76514500	-1.1990986861068136
chr9	76513600	76514600	-0.6032116943372584
chr9	76513700	76514700	-0.7184245132782214
chr9	76513800	76514800	-0.8645248524136245
chr9	76513900	76514900	-0.984356204612558
chr9	76514000	76515000	-0.6860875086080183
chr9	76514100	76515100	-0.3300574436570756
chr9	76514200	76515200	-0.3845894224541801
chr9	76514300	76515300	-0.404304004843584
chr9	76514400	76515400	0.34754168527845514
chr9	76514500	76515500	-0.3354431920021779
chr9	76514600	76515600	-0.9867517617186604
chr9	76514700	76515700	-0.4757371737703181
chr9	76514800	76515800	-0.3959957594273532
chr9	76514900	76515900	-0.0953126626282112
chr9	76515000	76516000	0.8325289068038633
chr9	76515100	76516100	0.6282961591269779
chr9	76515200	76516200	0.2160630337310077
chr9	76515300	76516300	-0.11066342640282048
chr9	76515400	76516400	-0.5443177255969959
chr9	76515500	76516500	0.4102054881520724
chr9	76515600	76516600	1.0386478563821304
chr9	76515700	76516700	1.4380052674898878
chr9	76515800	76516800	1.4830962531193788
chr9	76515900	76516900	1.2733080591125858
chr9	76516000	76517000	0.7000624588444853
chr9	76516100	76517100	0.9804392584954176
chr9	76516200	76517200	1.135174264519019
chr9	76516300	76517300	1.5792549629359918
chr9	76516400	76517400	2.626782868118216
chr9	76516500	76517500	2.135362840546998
chr9	76516600	76517600	1.8642494606322384
chr9	76516700	76517700	1.4388914095868637
chr9	76516800	76517800	0.8929289135947679
chr9	76516900	76517900	1.1669991424917756
chr9	76517000	76518000	1.0863115247790913
chr9	76517100	76518100	0.6557732669894621
chr9	76517200	76518200	0.6926191186173855
chr9	76517300	76518300	0.7839632631129658
chr9	76517400	76518400	0.23264202954634625
chr9	76517500	76518500	0.4209651281098397
chr9	76517600	76518600	0.3437447308538474
chr9	76517700	76518700	0.4128003091468296
chr9	76517800	76518800	1.1031416100480187
chr9	76517900	76518900	0.6790479202202161
chr9	76518000	76519000	0.6235410830248345
chr9	76518100	76519100	0.8023018851590745
chr9	76518200	76519200	1.0710669163862925
chr9	76518300	76519300	0.9298601547927652
chr9	76518400	76519400	0.8067928786009281
chr9	76518500	76519500	1.1791923165029534
chr9	76518600	76519600	0.4121010642246728
chr9	76518700	76519700	0.09401775167502456
chr9	76518800	76519800	0.3451353659125633
chr9	76518900	76519900	0.5481899347149567
chr9	76519000	76520000	1.0536636094957976
chr9	76519100	76520100	0.8455056894646437
chr9	76519200	76520200	1.2097044221963718
chr9	76519300	76520300	0.9219580888687154
chr9	76519400	76520400	0.8659072927067039
chr9	76519500	76520500	0.412955774783748
chr9	76519600	76520600	0.8391530839459591
chr9	76520700	76521700	2.109847952835371
chr9	76520800	76521800	2.263836241690348
chr9	76520900	76521900	2.202835419288148
chr9	76521000	76522000	1.960735971833519
chr9	76521100	76522100	1.9686545274307468
chr9	76521200	76522200	1.7455376203209352
chr9	76521300	76522300	1.7550370477912682
chr9	76521400	76522400	0.681081826335438
chr9	76521500	76522500	-0.31061369101797764
chr9	76521600	76522600	-0.4732791213218448
chr9	76521700	76522700	-1.1235607491773172
chr9	76521800	76522800	-0.8985511221499365
chr9	76521900	76522900	-0.7098118527538603
chr9	76522000	76523000	-1.4233250280959353
chr9	76522100	76523100	-1.3325505753850726
chr9	76522200	76523200	-1.6363240785322042
chr9	76522300	76523300	-1.925248616878112
chr9	76522400	76523400	-2.477315154289248
chr9	76522500	76523500	-2.2096895871378304
chr9	76522600	76523600	-1.8755689629616856
chr9	76522700	76523700	-2.22530842556244
chr9	76522800	76523800	-2.4801976894274085
chr9	76522900	76523900	-2.6852042922905697
chr9	76523000	76524000	-2.270773551360882
chr9	76523100	76524100	-2.3307546265683343
chr9	76523200	76524200	-2.1809156050518235
chr9	76523300	76524300	-1.6891399331782184
chr9	76523800	76524800	1.1471420925000937
chr9	76523900	76524900	0.6488792650778813
chr9	76524000	76525000	0.08812022968023843
chr9	76524100	76525100	0.0983955871059653
chr9	76524200	76525200	-0.7345560348483198
chr9	76524300	76525300	-0.7623524913336012
chr9	76524400	76525400	-0.13735636732790296
chr9	76524500	76525500	0.44830552361677056
chr9	76524600	76525600	0.12355005489261214
chr9	76524700	76525700	0.5071846483163074
chr9	76524800	76525800	-0.29379990562043184
chr9	76524900	76525900	-0.4328295648293343
chr9	76525000	76526000	0.02728293891248311
chr9	76525100	76526100	-0.23621843250165564
chr9	76525200	76526200	0.4919149215436139
chr9	76525300	76526300	0.3577447577875778
chr9	76525400	76526400	-0.34538551302193776
chr9	76525500	76526500	-0.4394750444815215
chr9	76525600	76526600	-0.12212666461897495
chr9	76525700	76526700	-0.7380063266381285
chr9	76525800	76526800	-0.4250420606390775
chr9	76525900	76526900	-0.4200534063528296
chr9	76526000	76527000	-0.31261887982278186
chr9	76526100	76527100	0.12308823584837834
chr9	76526200	76527200	-0.3270518951371119
chr9	76526300	76527300	-0.4685150904579233
chr9	76526400	76527400	-1.0044742437869574
chr9	76526500	76527500	-2.2282655456302987
chr9	76526600	76527600	-3.1386654741592594
chr9	76526700	76527700	-3.028376490661217
chr9	76526800	76527800	-3.0502442977064854
chr9	76526900	76527900	-3.2391899258091414
chr9	76527000	76528000	-3.9075540395658326
chr9	76527100	76528100	-4.918982420872448
chr9	76527200	76528200	-5.041283089781771
chr9	76527300	76528300	-5.234097533009785
chr9	76527400	76528400	-5.748339375967465
chr9	76527500	76528500	-6.842570408606536
chr9	76527600	76528600	-6.643594750887577
chr9	76527700	76528700	-7.1006926920030535
chr9	76527800	76528800	-7.3685825361395665
chr9	76527900	76528900	-7.003795241633856
chr9	76528000	76529000	-6.029606222278904
chr9	76528100	76529100	-5.4969373569094575
chr9	76528200	76529200	-5.261713784011161
chr9	76528300	76529300	-5.2477274704954615
chr9	76528400	76529400	-3.9086634406834966
chr9	76528500	76529500	-2.2526470110315358
chr9	76528600	76529600	-2.0246178664696903
chr9	76528700	76529700	-1.4840765006990508
chr9	76528800	76529800	-1.1125000993718634
chr9	76528900	76529900	-0.6692585029609467
chr9	76529000	76530000	-0.4051351449232428
chr9	76529100	76530100	0.18678683206334645
chr9	76529200	76530200	0.12281248109329768
chr9	76529300	76530300	0.1242206819651188
chr9	76529400	76530400	-0.09459010482696356
chr9	76529500	76530500	0.20492099718141546
chr9	76529600	76530600	0.06292694984679449
chr9	76529700	76530700	0.5991852544841098
chr9	76529800	76530800	1.32110626041914
chr9	76529900	76530900	1.2649089267056994
chr9	76530000	76531000	1.1168557452543688
chr9	76530100	76531100	1.0543097612506898
chr9	76530200	76531200	1.230050763155755
chr9	76530400	76531400	1.3208767914350945
chr9	76530500	76531500	1.2321445611257666
chr9	76530600	76531600	1.7797461527233198
chr9	76530700	76531700	1.3788428586891048
chr9	76530800	76531800	0.5369514714894306
chr9	76530900	76531900	-0.06694056376269349
chr9	76531000	76532000	0.05572260560146087
chr9	76531100	76532100	0.08636576676431179
chr9	76531200	76532200	0.3287168446114269
chr9	76531300	76532300	0.3913601551643156
chr9	76531400	76532400	0.5189018095531225
chr9	76531500	76532500	0.4271567334875664
chr9	76531600	76532600	0.04723702294482463
chr9	76531700	76532700	-0.2660468422762297
chr9	76531800	76532800	0.055441328893611835
chr9	76533500	76534500	0.3663343717955963
chr9	76533600	76534600	1.1717839871450375
chr9	76533700	76534700	1.2144698787366126
chr9	76533800	76534800	1.3458764178177212
chr9	76533900	76534900	1.0457550188049058
chr9	76534000	76535000	1.660878880261825
chr9	76534100	76535100	1.816202979644833
chr9	76534200	76535200	1.5518207751881856
chr9	76534300	76535300	2.351666995868856
chr9	76534400	76535400	2.4981670084629863
chr9	76534500	76535500	2.40948129395309
chr9	76534600	76535600	2.2416580845077942
chr9	76534700	76535700	2.030038953276492
chr9	76534800	76535800	2.1030195076400617
chr9	76534900	76535900	2.3010166213067667
chr9	76535000	76536000	2.1631240498495923
chr9	76535100	76536100	1.6788148120721182
chr9	76535200	76536200	1.4456179800289002
chr9	76535300	76536300	1.001968065975942
chr9	76535400	76536400	1.2113283992339816
chr9	76535500	76536500	1.1407816895708267
chr9	76535600	76536600	1.2284806356454467
chr9	76535700	76536700	1.309148585538935
chr9	76535800	76536800	1.566387171631095
chr9	76535900	76536900	1.684664962327779
chr9	76536000	76537000	2.154932781547244
chr9	76536100	76537100	1.9870107427049424
chr9	76536200	76537200	1.6753492752924863
chr9	76536300	76537300	1.0780436595063532
chr9	76536400	76537400	0.7131170783171392
chr9	76536500	76537500	0.9051995359003722
chr9	76536600	76537600	1.43271649820435
chr9	76536700	76537700	1.5399438363540725
chr9	76536800	76537800	1.375211109815141
chr9	76536900	76537900	1.1095918470531425
chr9	76537000	76538000	0.20067322127955417
chr9	76537100	76538100	0.41919269507844303
chr9	76537200	76538200	0.4901695256982515
chr9	76537300	76538300	0.5835735101742513
chr9	76537400	76538400	0.5621813841823438
chr9	76537500	76538500	0.3290260336667431
chr9	76537600	76538600	-0.04227128714518399
chr9	76537700	76538700	0.012467504206252963
chr9	76537800	76538800	0.08662533450642912
chr9	76537900	76538900	0.1310099854598845
chr9	76538000	76539000	0.5987080572885043
chr9	76538100	76539100	0.3492570937120987
chr9	76538200	76539200	0.337343626714022
chr9	76538300	76539300	0.4196309950759489
chr9	76538400	76539400	0.19901742628814711
chr9	76538500	76539500	0.32450029099457833
chr9	76540300	76541300	1.8865437004619288
chr9	76540400	76541400	1.5141183558376976
chr9	76540500	76541500	1.686327696091802
chr9	76540600	76541600	1.5901925381544146
chr9	76540700	76541700	1.2639567880521367
chr9	76540800	76541800	1.3483110454251317
chr9	76540900	76541900	1.0772165757364756
chr9	76541000	76542000	1.295350987603882
chr9	76541100	76542100	0.8239376669041997
chr9	76541200	76542200	0.7263649468656294
chr9	76541300	76542300	0.7760179946680598
chr9	76541400	76542400	0.6971273007970095
chr9	76541500	76542500	0.5504365352730767
chr9	76541600	76542600	0.5930924819333245
chr9	76541700	76542700	0.293396188396447
chr9	76541800	76542800	-0.8733799403761349
chr9	76541900	76542900	-0.7477314679843579
chr9	76542000	76543000	-0.9771546689295912
chr9	76542100	76543100	-0.9258108334753076
chr9	76542200	76543200	-1.050566653122847
chr9	76542300	76543300	-1.0316030606228743
chr9	76542400	76543400	-1.1527494589370688
chr9	76542500	76543500	-0.2155217431945584
chr9	76542600	76543600	-0.7243161068535615
chr9	76542700	76543700	-0.4347442475658331
chr9	76542800	76543800	0.9966458711556152
chr9	76542900	76543900	0.758985809958543
chr9	76543000	76544000	0.8589899110139072
chr9	76543100	76544100	0.0743111036041951
chr9	76543200	76544200	-0.6951533592100007
chr9	76543300	76544300	-1.135265596955492
chr9	76543400	76544400	-0.3486544415498801
chr9	76543500	76544500	-1.3596992547901774
chr9	76543600	76544600	-1.495799448560015
chr9	76543700	76544700	-0.8241159661740968
chr9	76543800	76544800	-1.6380449778366861
chr9	76543900	76544900	-1.4743552620734373
chr9	76544000	76545000	-1.073447847934915
chr9	76544100	76545100	-0.5909699873631958
chr9	76544200	76545200	-0.22500841236416386
chr9	76544300	76545300	0.4596817130951712
chr9	76544400	76545400	-0.4230568370392445
chr9	76544500	76545500	-0.6742918517019363
chr9	76544600	76545600	-0.3145890021020861
chr9	76544700	76545700	-1.3223833980038866
chr9	76544800	76545800	-0.6519859767890556
chr9	76544900	76545900	-0.7777190513383629
chr9	76545000	76546000	-1.029660340939037
chr9	76545100	76546100	-1.3546174624236724
chr9	76545200	76546200	-1.1834532328010363
chr9	76545300	76546300	-1.910353753879464
chr9	76545400	76546400	-1.6812054524105782
chr9	76545500	76546500	-1.1692554649482685
chr9	76545600	76546600	-1.0695303450241156
chr9	76545700	76546700	-0.035734715623516086
chr9	76545800	76546800	0.17322661101335632
chr9	76545900	76546900	0.3221903637569757
chr9	76546000	76547000	-0.08879157758283152
chr9	76546100	76547100	0.28493889522475896
chr9	76546200	76547200	0.6861251146461584
chr9	76546300	76547300	1.2843983118109377
chr9	76546400	76547400	1.882486259344184
chr9	76546500	76547500	1.8278947240342585
chr9	76546600	76547600	1.941764987837758
chr9	76546700	76547700	0.5907819736817628
chr9	76546800	76547800	0.4950097438529487
chr9	76546900	76547900	1.1075004805698339
chr9	76547000	76548000	1.4555928634559532
chr9	76547100	76548100	1.7845705242228012
chr9	76547200	76548200	1.0931636517101473
chr9	76547300	76548300	0.7441694806825225
chr9	76547400	76548400	0.020162865233598105
chr9	76547500	76548500	0.09887375718490604
chr9	76547600	76548600	0.018717663224169102
chr9	76547700	76548700	0.6019130051654441
chr9	76547800	76548800	0.3165190880976073
chr9	76547900	76548900	-0.27660028941113035
chr9	76548000	76549000	-1.0717159143104549
chr9	76548100	76549100	-1.6820012741641213
chr9	76548200	76549200	-0.8841583087052262
chr9	76548300	76549300	-0.9542011851738929
chr9	76548400	76549400	-0.2151865783451212
chr9	76548500	76549500	0.18420649042894005
chr9	76548600	76549600	-0.28325562819249983
chr9	76548700	76549700	0.00583299033120766
chr9	76548800	76549800	0.27112559679970605
chr9	76548900	76549900	0.10294500025463428
chr9	76549000	76550000	1.2551946548908868
chr9	76549100	76550100	1.7270787162862131
chr9	76549200	76550200	1.1359351085216491
chr9	76549300	76550300	0.5713710310028887
chr9	76549400	76550400	0.10832230355529568
chr9	76549500	76550500	-0.7757127427159155
chr9	76549600	76550600	-0.03915924699327883
chr9	76549700	76550700	-0.0847773139764911
chr9	76549800	76550800	-0.4205098100354983
chr9	76549900	76550900	-0.4120717790120277
chr9	76550000	76551000	-0.9057976703177696
chr9	76550100	76551100	-1.0992078579175315
chr9	76550200	76551200	-1.0241395227359102
chr9	76550300	76551300	-0.3023014185730819
chr9	76550400	76551400	-0.3325355298798557
chr9	76550500	76551500	0.3806812264008622
chr9	76550600	76551600	-0.05314556784977897
chr9	76550700	76551700	0.181003751714485
chr9	76550800	76551800	0.7270910455206262
chr9	76551900	76552900	-0.4166455428369065
chr9	76552000	76553000	-0.5144341045810689
chr9	76552100	76553100	-0.6115070209915278
chr9	76552200	76553200	-0.4033177963001298
chr9	76552300	76553300	-0.6788481690974579
chr9	76552400	76553400	-1.009045187418962
chr9	76552500	76553500	-0.889920868373511
chr9	76552600	76553600	-1.1300114154328804
chr9	76552700	76553700	-0.8666046352946836
chr9	76552800	76553800	-0.7895270326602218
chr9	76552900	76553900	0.6510063062987793
chr9	76553000	76554000	0.0691831214907187
chr9	76553100	76554100	0.5280379902935254
chr9	76553200	76554200	0.5397646753014124
chr9	76553300	76554300	0.7732697908657985
chr9	76553400	76554400	0.7496801990106032
chr9	76553500	76554500	0.4447655211023591
chr9	76553600	76554600	0.7393724747093543
chr9	76553700	76554700	0.8720205518691703
chr9	76553800	76554800	0.6148797995551697
chr9	76553900	76554900	0.4560568703909563
chr9	76554000	76555000	0.3460751012696313
chr9	76554100	76555100	-0.3548985634998967
chr9	76554200	76555200	-0.4559855735498919
chr9	76554300	76555300	-0.8320471038536916
chr9	76554400	76555400	-0.9066695363764774
chr9	76554500	76555500	-0.4951090779004954
chr9	76554600	76555600	-0.3964350819287109
chr9	76554700	76555700	-0.34029616879025576
chr9	76555200	76556200	0.901729473433999
chr9	76555300	76556300	1.0206459650291329
chr9	76555600	76556600	0.492787489558867
chr9	76555700	76556700	0.04183031292487063
chr9	76555800	76556800	-0.2506831489478424
chr9	76555900	76556900	-0.6879223412924167
chr9	76556000	76557000	-0.311097835272702
chr9	76556100	76557100	0.28855377903334223
chr9	76556200	76557200	0.17050885931202325
chr9	76556300	76557300	-0.08632644579281483
chr9	76556400	76557400	-0.2427254684783541
chr9	76556500	76557500	0.14779754694038688
chr9	76556600	76557600	0.96044534880086
chr9	76556700	76557700	1.4352050778223389
chr9	76556800	76557800	1.7246630325209211
chr9	76556900	76557900	2.1565410785795827
chr9	76557000	76558000	2.0015512088600107
chr9	76557100	76558100	1.6487718261701818
chr9	76557200	76558200	1.9487137133881505
chr9	76557300	76558300	1.918851589115249
chr9	76557400	76558400	2.015147416992745
chr9	76557500	76558500	1.370669114064191
chr9	76557600	76558600	1.3793996545543146
chr9	76557700	76558700	1.2677933324397306
chr9	76557800	76558800	1.0112663133654556
chr9	76557900	76558900	0.7628745517746481
chr9	76558000	76559000	0.5974804656085922
chr9	76558100	76559100	0.3125348199618859
chr9	76558200	76559200	0.7639548875341996
chr9	76558300	76559300	1.2753700029073485
chr9	76558400	76559400	0.4422131027216065
chr9	76558500	76559500	1.1222836963081997
chr9	76558600	76559600	0.0009622780502667183
chr9	76558700	76559700	-0.3732052575462183
chr9	76558800	76559800	0.048083848807039656
chr9	76558900	76559900	0.16075861576648776
chr9	76559000	76560000	-0.02868954103544321
chr9	76559100	76560100	-0.057497289421324475
chr9	76559200	76560200	-0.7471867376097765
chr9	76559300	76560300	-0.5432910433947391
chr9	76559400	76560400	0.2349277418877257
chr9	76559500	76560500	0.10074027211743426
chr9	76559600	76560600	0.4528301676494614
chr9	76559700	76560700	0.9783498810992032
chr9	76559800	76560800	1.3441570852371836
chr9	76559900	76560900	1.92021662517628
chr9	76560000	76561000	1.9029998083110056
chr9	76560100	76561100	1.88350455543872
chr9	76560200	76561200	1.77872484251986
chr9	76560300	76561300	1.4458350311641412
chr9	76560400	76561400	1.1608058032670283
chr9	76560500	76561500	0.9078945130738252
chr9	76560600	76561600	1.1871149439628976
chr9	76560700	76561700	0.8478676606019201
chr9	76560800	76561800	0.3756258151255727
chr9	76560900	76561900	-0.001068011451975848
chr9	76561000	76562000	0.18406396507118378
chr9	76561100	76562100	0.045149867141529985
chr9	76561200	76562200	0.4776057244854556
chr9	76561300	76562300	0.5522124326296965
chr9	76561400	76562400	1.0927156646953062
chr9	76561500	76562500	1.2917301622016983
chr9	76561600	76562600	1.33489102467473
chr9	76561700	76562700	2.0928891528831506
chr9	76561800	76562800	1.4506001490858835
chr9	76561900	76562900	0.6660461422830417
chr9	76562000	76563000	-0.0011595964240965757
chr9	76562100	76563100	0.5493736401094207
chr9	76562200	76563200	0.7707656733653544
chr9	76562300	76563300	0.5421749705543093
chr9	76562400	76563400	-0.2048385311525302
chr9	76562500	76563500	-0.19986708561689304
chr9	76562600	76563600	-0.01685608416337166
chr9	76562700	76563700	-0.3335162879053388
chr9	76562800	76563800	0.5895520262343358
chr9	76562900	76563900	1.194723647364429
chr9	76563000	76564000	1.761384849566227
chr9	76563100	76564100	1.7306216764465552
chr9	76563200	76564200	0.9383394305224948
chr9	76563300	76564300	0.7655510213639342
chr9	76563400	76564400	1.4019792635115118
chr9	76563500	76564500	1.762028270299254
chr9	76563600	76564600	1.7149344649916356
chr9	76563700	76564700	1.409317288453877
chr9	76563800	76564800	0.6652630767075157
chr9	76563900	76564900	0.4819091652645679
chr9	76564000	76565000	0.48192874913824774
chr9	76564100	76565100	0.7600141328572378
chr9	76564200	76565200	1.2755333165200446
chr9	76564300	76565300	1.6236928974667961
chr9	76564400	76565400	1.3752100711994184
chr9	76564500	76565500	1.0609487833083568
chr9	76564600	76565600	0.7060009430002965
chr9	76564700	76565700	0.5895723581296405
chr9	76564800	76565800	1.0361470917593585
chr9	76564900	76565900	0.6125318270672897
chr9	76565000	76566000	0.4947877718276771
chr9	76565100	76566100	0.027954269783899952
chr9	76565200	76566200	-0.19548778790822602
chr9	76565300	76566300	-0.3556474356737528
chr9	76565400	76566400	-0.4524177139345808
chr9	76565500	76566500	-0.5021288072503681
chr9	76565600	76566600	-0.2672846454208549
chr9	76565700	76566700	0.3247231527949277
chr9	76565800	76566800	0.4720994602612563
chr9	76565900	76566900	0.2614175184727909
chr9	76566000	76567000	0.18169626373016162
chr9	76567100	76568100	1.0469546734173976
chr9	76567200	76568200	1.0590678897343766
chr9	76567300	76568300	1.3995803569240612
chr9	76567400	76568400	1.5617021958054207
chr9	76567500	76568500	2.2138023556901785
chr9	76567600	76568600	3.0290781729460896
chr9	76567700	76568700	2.6800799073784303
chr9	76567800	76568800	1.9210524788108256
chr9	76567900	76568900	2.413702674972484
chr9	76568000	76569000	1.6110420322063206
chr9	76568100	76569100	1.55651085141182
chr9	76568200	76569200	1.67971937699242
chr9	76568300	76569300	2.0089377436325973
chr9	76568400	76569400	2.660778404923515
chr9	76568500	76569500	1.8295353894522253
chr9	76568600	76569600	0.9779558162271964
chr9	76568700	76569700	0.7600886048591665
chr9	76568800	76569800	1.023043439642834
chr9	76568900	76569900	1.3739697001520743
chr9	76569000	76570000	2.4339803113095297
chr9	76569100	76570100	2.496370813371872
chr9	76569200	76570200	2.2758648056858646
chr9	76569300	76570300	1.2610164090534213
chr9	76569400	76570400	0.13485177748078908
chr9	76569500	76570500	0.1516256949693423
chr9	76569600	76570600	0.5368405819837181
chr9	76569700	76570700	0.8190489134900377
chr9	76569800	76570800	1.0870561917418355
chr9	76569900	76570900	0.4774101458913932
chr9	76570000	76571000	-0.6401135424016606
chr9	76570100	76571100	-0.7559873516219929
chr9	76570200	76571200	-0.5505912978888439
chr9	76570300	76571300	-0.028450733225071093
chr9	76570400	76571400	0.6912490117236336
chr9	76570500	76571500	0.6069926242370564
chr9	76570600	76571600	0.6135617756380126
chr9	76570700	76571700	0.4178276203280722
chr9	76570800	76571800	0.14455236992843307
chr9	76570900	76571900	0.4432398892800823
chr9	76571000	76572000	0.779084125484796
chr9	76571100	76572100	0.8454514711621393
chr9	76571200	76572200	0.8673764687244004
chr9	76571300	76572300	0.9170675756209856
chr9	76571400	76572400	0.3220723021707579
chr9	76571500	76572500	0.4368166516014278
chr9	76571600	76572600	0.04784225315098263
chr9	76571700	76572700	0.08559780833503795
chr9	76571800	76572800	-0.05494783918024588
chr9	76571900	76572900	-0.3597330787385478
chr9	76572000	76573000	-0.1912096696944747
chr9	76572500	76573500	1.4533009024195969
chr9	76572600	76573600	1.0389929652131378
chr9	76572700	76573700	0.876842148639832
chr9	76572800	76573800	0.9354728955837404
chr9	76572900	76573900	1.2365630533981793
chr9	76573000	76574000	0.9578512218969125
chr9	76573100	76574100	0.8523012436602534
chr9	76573200	76574200	0.6672961985397218
chr9	76573300	76574300	0.2637485623266288
chr9	76573400	76574400	0.122654638117608
chr9	76573500	76574500	0.6682886143900479
chr9	76573600	76574600	0.9121018782340652
chr9	76573700	76574700	0.9095815792870892
chr9	76573800	76574800	0.6413112632514577
chr9	76573900	76574900	0.3114790344977055
chr9	76574000	76575000	0.10646034431945127
chr9	76574100	76575100	-0.007305003727295309
chr9	76574200	76575200	-0.3833640499568146
chr9	76574300	76575300	-0.4233365652156893
chr9	76574400	76575400	-0.1541917568553165
chr9	76574500	76575500	-0.10131712924370176
chr9	76574600	76575600	0.037123777979229465
chr9	76574700	76575700	0.19581477725078344
chr9	76574800	76575800	1.0521936692524851
chr9	76574900	76575900	1.2530965739099278
chr9	76575000	76576000	1.7143075830701986
chr9	76575100	76576100	2.0198750872785767
chr9	76575200	76576200	2.00769215151053
chr9	76575300	76576300	2.064322762137764
chr9	76575400	76576400	2.007210838790412
chr9	76575500	76576500	1.8671492090681363
chr9	76575600	76576600	2.0753365901589285
chr9	76575700	76576700	2.049317870554621
chr9	76575800	76576800	2.0427934682954163
chr9	76575900	76576900	1.6930512709644159
chr9	76576000	76577000	1.353632249985804
chr9	76577100	76578100	-1.3664482427178593
chr9	76577200	76578200	-1.0929622628511353
chr9	76577300	76578300	-1.1008493219250612
chr9	76577400	76578400	-1.1909629983142571
chr9	76577500	76578500	-0.8248415736146659
chr9	76577600	76578600	-0.6984307485008372
chr9	76577700	76578700	-0.5909804065769808
chr9	76577800	76578800	-0.2562264401554212
chr9	76577900	76578900	0.3209374209134451
chr9	76578000	76579000	0.35007515704755676
chr9	76578100	76579100	0.2787369026579389
chr9	76578200	76579200	-0.022259578265584414
chr9	76578300	76579300	0.31922927428670955
chr9	76578400	76579400	0.6383494829224134
chr9	76578500	76579500	0.986576991918258
chr9	76578600	76579600	1.3091411292729966
chr9	76578700	76579700	1.4718104423193048
chr9	76578800	76579800	1.9574995638532424
chr9	76579900	76580900	0.6738562876582321
chr9	76580000	76581000	0.7001853398721201
chr9	76580100	76581100	0.24134628289455398
chr9	76580200	76581200	0.21068670047841045
chr9	76580300	76581300	0.3738342971876103
chr9	76580400	76581400	0.12520669432101775
chr9	76580500	76581500	0.5752022179190095
chr9	76580600	76581600	1.000161869993496
chr9	76580700	76581700	0.9792080684359196
chr9	76580800	76581800	0.8040634641003307
chr9	76580900	76581900	1.0141918580544471
chr9	76581000	76582000	1.2248008549001677
chr9	76581100	76582100	0.7099962096441838
chr9	76581200	76582200	1.1681652254379329
chr9	76581300	76582300	2.2811279311296246
chr9	76581400	76582400	2.5235235412241463
chr9	76581500	76582500	2.4952147090419943
chr9	76581600	76582600	1.5925223480402857
chr9	76581700	76582700	1.2598266631508783
chr9	76581800	76582800	0.2644808241604355
chr9	76581900	76582900	0.4891584868611911
chr9	76582000	76583000	0.4650072690863981
chr9	76582100	76583100	0.8087076007413979
chr9	76582200	76583200	-0.13529326379758344
chr9	76582300	76583300	-1.3264197494253511
chr9	76582400	76583400	-1.517453909548167
chr9	76582500	76583500	-1.8928025691830943
chr9	76582600	76583600	-1.3420375391940274
chr9	76582700	76583700	-0.4543633723605181
chr9	76582800	76583800	0.4488703623381962
chr9	76582900	76583900	0.7048682749768611
chr9	76583000	76584000	0.6092228580464751
chr9	76583100	76584100	0.6692273303454959
chr9	76583200	76584200	1.6142680794985789
chr9	76583300	76584300	2.093328461642976
chr9	76583400	76584400	1.6567482701095606
chr9	76583500	76584500	1.7843465689518456
chr9	76583600	76584600	1.3836772869019367
chr9	76583700	76584700	0.9223999980482278
chr9	76583800	76584800	0.8512618265522275
chr9	76583900	76584900	0.3344627982210434
chr9	76584000	76585000	-0.1208219249537133
chr9	76584100	76585100	-0.2131268479877786
chr9	76584200	76585200	-1.4241204063056452
chr9	76584300	76585300	-1.7532156294319423
chr9	76584400	76585400	-1.4970248697268769
chr9	76584500	76585500	-1.6440137675539976
chr9	76584600	76585600	-1.5464802529359014
chr9	76584700	76585700	-1.5640308260640563
chr9	76584800	76585800	-1.9826935575390088
chr9	76584900	76585900	-2.005111844939045
chr9	76585000	76586000	-1.9904185729230752
chr9	76585100	76586100	-1.9821178844031744
chr9	76585200	76586200	-0.992866415355923
chr9	76585300	76586300	-0.31374828432040097
chr9	76585400	76586400	-0.2931936896458973
chr9	76585500	76586500	0.10098209452229308
chr9	76585600	76586600	0.4955077552077638
chr9	76585700	76586700	0.21989239016356235
chr9	76585800	76586800	0.9362511070871954
chr9	76585900	76586900	0.8691694728466545
chr9	76586000	76587000	1.3761768670260448
chr9	76586100	76587100	1.3085871418542592
chr9	76586200	76587200	1.4858205822066537
chr9	76586300	76587300	0.8095572840611711
chr9	76586400	76587400	0.8857357317328871
chr9	76586500	76587500	0.9818285914678408
chr9	76586600	76587600	0.7562838821473629
chr9	76586700	76587700	1.0239678860068808
chr9	76586800	76587800	0.6027737309516444
chr9	76586900	76587900	0.9899592668474884
chr9	76587000	76588000	0.683552788992776
chr9	76587100	76588100	0.9778414356938756
chr9	76587200	76588200	0.7394857440822131
chr9	76587300	76588300	1.2160614340239928
chr9	76587400	76588400	0.9947271461569046
chr9	76587500	76588500	1.0052361545790534
chr9	76587600	76588600	0.7166498517977745
chr9	76587700	76588700	1.1873318390862084
chr9	76587800	76588800	1.3312424133453624
chr9	76587900	76588900	1.2743495546983423
chr9	76588000	76589000	1.4201782709835575
chr9	76588100	76589100	1.1855382681548403
chr9	76588700	76589700	-0.41987368708721423
chr9	76588800	76589800	-0.572119615124057
chr9	76588900	76589900	-0.7095610624800821
chr9	76589000	76590000	-0.8906854961393218
chr9	76589100	76590100	-0.18081632054113905
chr9	76589200	76590200	-0.7648946112799988
chr9	76589300	76590300	-0.6382845975957552
chr9	76589400	76590400	-0.555900175781675
chr9	76589500	76590500	0.053698512611343036
chr9	76589600	76590600	0.17171873517815495
chr9	76589700	76590700	0.009482757894228092
chr9	76589800	76590800	0.09422068724144524
chr9	76589900	76590900	0.382886091222325
chr9	76590000	76591000	0.5959283904158157
chr9	76590100	76591100	-0.6393462156041113
chr9	76590200	76591200	-0.34183827250595383
chr9	76590300	76591300	-0.16093792835097198
chr9	76590400	76591400	-0.3979297008508557
chr9	76590500	76591500	-0.37579019735930064
chr9	76590600	76591600	-0.6477513548969105
chr9	76590700	76591700	-0.3922426740138287
chr9	76590800	76591800	0.4837059221982365
chr9	76590900	76591900	-0.1199689150831202
chr9	76591000	76592000	-0.09793039872128645
chr9	76591100	76592100	0.4290240629050791
chr9	76591200	76592200	1.0764537727772527
chr9	76591300	76592300	0.9486798649570092
chr9	76591400	76592400	0.5387329722554968
chr9	76591500	76592500	-0.05346081086591673
chr9	76591600	76592600	-0.0007678338592880591
chr9	76591700	76592700	0.3693576253486661
chr9	76591800	76592800	-0.20826830338816096
chr9	76591900	76592900	-0.0586997781278823
chr9	76592000	76593000	-0.48112846308898904
chr9	76592100	76593100	-0.16584992997976247
chr9	76592200	76593200	-0.462800780278378
chr9	76592300	76593300	-1.0146909568266198
chr9	76592400	76593400	-0.7875481313973116
chr9	76594000	76595000	2.2072912741338016
chr9	76594100	76595100	2.194636479975669
chr9	76594200	76595200	1.5152968169798922
chr9	76594300	76595300	1.2136151702896434
chr9	76594400	76595400	1.5891916557370434
chr9	76594500	76595500	1.5827938004072126
chr9	76594600	76595600	1.7758607216133249
chr9	76594700	76595700	1.9311725185016728
chr9	76594800	76595800	2.220722523892187
chr9	76594900	76595900	2.4330837987470018
chr9	76595000	76596000	2.2047236514227233
chr9	76595100	76596100	1.1630903774518109
chr9	76595200	76596200	1.2386698327698038
chr9	76595300	76596300	1.6898865630043376
chr9	76595400	76596400	1.6558719088569127
chr9	76595500	76596500	0.8157395454152749
chr9	76595600	76596600	1.2430257503964144
chr9	76595700	76596700	1.7539074743832583
chr9	76595800	76596800	1.4869550856608018
chr9	76595900	76596900	1.0086921783548521
chr9	76596000	76597000	1.148159036560358
chr9	76596100	76597100	1.6662393070592765
chr9	76596200	76597200	1.5784001279644504
chr9	76596300	76597300	0.579269412910907
chr9	76596400	76597400	0.5774836274118934
chr9	76596500	76597500	1.187235627001113
chr9	76596600	76597600	0.8426509335256456
chr9	76596700	76597700	-0.2191462803293094
chr9	76596800	76597800	-0.880937840396399
chr9	76596900	76597900	-0.9166944189227926
chr9	76597000	76598000	-1.2927384506981348
chr9	76597100	76598100	-1.4276711500750745
chr9	76597200	76598200	-1.1247341137382636
chr9	76597300	76598300	-0.29700414560404564
chr9	76597400	76598400	-0.4963457948681906
chr9	76597500	76598500	-0.698865275535039
chr9	76597600	76598600	-1.037517338968796
chr9	76597700	76598700	-0.22136108484388747
chr9	76597800	76598800	0.17224509492663262
chr9	76597900	76598900	0.17889600649499907
chr9	76598000	76599000	0.5708603925741877
chr9	76598100	76599100	1.0429740179970999
chr9	76598200	76599200	0.658159123182569
chr9	76598300	76599300	0.12845809259827554
chr9	76598400	76599400	-0.07579984727720042
chr9	76598500	76599500	-0.1316629943554808
chr9	76598600	76599600	0.1155301158152222
chr9	76598700	76599700	0.7915530599175218
chr9	76598800	76599800	1.1521535883637564
chr9	76598900	76599900	1.2679024012953477
chr9	76599000	76600000	0.5851219697016469
chr9	76599100	76600100	0.20259938659476665
chr9	76599200	76600200	-0.13473748384056855
chr9	76599300	76600300	-0.3425923532906307
chr9	76599400	76600400	-0.09322932755962904
chr9	76599500	76600500	0.4796130137309708
chr9	76600600	76601600	-1.0933542663078444
chr9	76600700	76601700	-1.0235239147465611
chr9	76600800	76601800	-0.6304531061502121
chr9	76600900	76601900	-0.5500325988201131
chr9	76601000	76602000	0.2759627316278634
chr9	76601100	76602100	-0.2890901674295491
chr9	76601200	76602200	0.0973501254371522
chr9	76601300	76602300	0.006218218226256305
chr9	76601400	76602400	0.0642916913160527
chr9	76601500	76602500	-1.4025356616790374
chr9	76601600	76602600	-1.357874725451482
chr9	76601700	76602700	-1.721791172873271
chr9	76601800	76602800	-1.76297401814433
chr9	76601900	76602900	-1.4643086643349816
chr9	76602000	76603000	-2.081756087630902
chr9	76602100	76603100	-1.6515440616820578
chr9	76602200	76603200	-1.2055125372749829
chr9	76602300	76603300	-0.5015040565915913
chr9	76602400	76603400	-0.8181306865776176
chr9	76602500	76603500	0.6678475315687679
chr9	76602600	76603600	1.1183082479621915
chr9	76602700	76603700	1.401256793907682
chr9	76602800	76603800	1.3674473588804712
chr9	76602900	76603900	1.9973734349106125
chr9	76603000	76604000	2.126758992550089
chr9	76603100	76604100	2.05514530629532
chr9	76603200	76604200	1.8785838990076584
chr9	76603300	76604300	1.6625903766420649
chr9	76603400	76604400	2.107966496255884
chr9	76603500	76604500	2.112075343035748
chr9	76603600	76604600	1.7140805180894492
chr9	76603700	76604700	2.076858330163295
chr9	76603800	76604800	2.2823496631949225
chr9	76603900	76604900	1.2721698634492635
chr9	76604000	76605000	1.5875678567984677
chr9	76604100	76605100	1.3728746222729098
chr9	76604200	76605200	1.4146624291136725
chr9	76604300	76605300	1.072557169700172
chr9	76604400	76605400	0.8902125212729188
chr9	76604500	76605500	0.5130963116580182
chr9	76604600	76605600	-0.07685295970665235
chr9	76604700	76605700	-0.8450213493742825
chr9	76604800	76605800	-1.2157909613783002
chr9	76604900	76605900	-0.7020476242046403
chr9	76605000	76606000	-0.5349907652608684
chr9	76605100	76606100	-0.2782976781443912
chr9	76605200	76606200	-0.394677780750461
chr9	76605300	76606300	-0.7916251451317204
chr9	76605400	76606400	-0.4661635080388405
chr9	76605500	76606500	-0.11610979374451676
chr9	76605600	76606600	0.6329629436990988
chr9	76605700	76606700	1.4025007065675346
chr9	76605800	76606800	1.91069500440582
chr9	76605900	76606900	2.135935278622623
chr9	76606000	76607000	1.7362395435003977
chr9	76606100	76607100	1.671431603590883
chr9	76606200	76607200	1.3880914407117804
chr9	76606300	76607300	2.0514418341304093
chr9	76606400	76607400	1.465974419203491
chr9	76606500	76607500	1.8330703303023288
chr9	76606600	76607600	1.7304495071275985
chr9	76606700	76607700	1.4742658551371015
chr9	76606800	76607800	1.0484825905441253
chr9	76606900	76607900	0.9103373406928053
chr9	76607000	76608000	1.5564974413362749
chr9	76607100	76608100	1.4606969809838188
chr9	76607200	76608200	1.4384347733729412
chr9	76607300	76608300	1.286716514666686
chr9	76607400	76608400	1.5186992527866705
chr9	76607500	76608500	1.2147549220159195
chr9	76607600	76608600	1.1016771592718626
chr9	76607700	76608700	0.7828632695973075
chr9	76607800	76608800	1.0246673503850965
chr9	76607900	76608900	0.6155549618228421
chr9	76608000	76609000	-0.25938035285143474
chr9	76608100	76609100	-1.2560212934807924
chr9	76608200	76609200	-0.3895420826371807
chr9	76608300	76609300	-0.2369765757803312
chr9	76608400	76609400	0.28954697856784833
chr9	76608500	76609500	0.29370674186659235
chr9	76608600	76609600	0.3625241560180281
chr9	76608700	76609700	0.6368549437719837
chr9	76608800	76609800	0.7008886440201066
chr9	76608900	76609900	0.7702266970220681
chr9	76609000	76610000	0.3949782406577034
chr9	76609100	76610100	0.9815390466851772
chr9	76609200	76610200	0.30323472347401154
chr9	76609300	76610300	0.41654488623708
chr9	76609400	76610400	-0.136649750664363
chr9	76609500	76610500	-0.12981227171249698
chr9	76609600	76610600	-0.5047967298475401
chr9	76609700	76610700	-0.1837966475910988
chr9	76609800	76610800	0.036151070764408336
chr9	76609900	76610900	0.02031494249484109
chr9	76610000	76611000	0.7818884500188259
chr9	76610100	76611100	0.8550523180379105
chr9	76610200	76611200	0.6969253688221808
chr9	76610300	76611300	0.14614220836691988
chr9	76610400	76611400	0.35672158175276875
chr9	76610500	76611500	0.5019299115663567
chr9	76610600	76611600	0.773569729857335
chr9	76610700	76611700	0.4834086089410991
chr9	76610800	76611800	0.3032209535386984
chr9	76610900	76611900	0.1544789793466271
chr9	76611000	76612000	0.3834002669843566
chr9	76611100	76612100	0.9546394202201888
chr9	76611200	76612200	1.1045679583700894
chr9	76611300	76612300	1.7866423368124429
chr9	76611400	76612400	1.4847219988895826
chr9	76611500	76612500	1.0011904455869454
chr9	76611600	76612600	0.7803765437967423
chr9	76611700	76612700	0.8540476470693765
chr9	76611800	76612800	0.8537559341111552
chr9	76611900	76612900	0.9981656990060559
chr9	76612000	76613000	0.49647625261023376
chr9	76612100	76613100	0.30681392426959314
chr9	76612200	76613200	0.7555488527707022
chr9	76612300	76613300	1.1814040018029328
chr9	76612400	76613400	0.932305418251328
chr9	76612500	76613500	1.098866526577894
chr9	76612600	76613600	1.7465206826776791
chr9	76612700	76613700	1.0884981444003765
chr9	76612800	76613800	1.1458561912835912
chr9	76612900	76613900	1.5297085120424891
chr9	76613000	76614000	1.346744944794251
chr9	76613100	76614100	1.3356652725565976
chr9	76613200	76614200	0.5973581093068869
chr9	76613300	76614300	-0.141932156354016
chr9	76613400	76614400	0.19910646460492232
chr9	76613500	76614500	0.16730585272865225
chr9	76613600	76614600	-0.6177027968339911
chr9	76613700	76614700	0.2858357180123776
chr9	76613800	76614800	0.007817825821223952
chr9	76613900	76614900	-0.03408243794984759
chr9	76614000	76615000	0.2804313341969681
chr9	76614100	76615100	0.6102424980242726
chr9	76614200	76615200	0.8305081377595461
chr9	76614300	76615300	0.8040689529628594
chr9	76614400	76615400	1.024810531720416
chr9	76614500	76615500	1.4909235090402086
chr9	76614600	76615600	1.9220961739072948
chr9	76614700	76615700	1.4025605696160084
chr9	76615800	76616800	0.4794281284026796
chr9	76615900	76616900	0.538839652423649
chr9	76616000	76617000	1.0324283622274555
chr9	76616100	76617100	1.1993182739673054
chr9	76616200	76617200	2.0185411772511523
chr9	76616300	76617300	2.0282437695058237
chr9	76616400	76617400	2.331280706213894
chr9	76616500	76617500	2.2571856725608974
chr9	76616600	76617600	2.288612687961265
chr9	76616700	76617700	2.5011442641065758
chr9	76616800	76617800	3.3022524054107767
chr9	76616900	76617900	3.4336119282001896
chr9	76617000	76618000	2.94253086734149
chr9	76617100	76618100	3.354035041443282
chr9	76617200	76618200	3.179585327838525
chr9	76617300	76618300	3.3311502540267126
chr9	76617400	76618400	3.0082753686031314
chr9	76617500	76618500	3.100349350304705
chr9	76617600	76618600	3.0473572938446645
chr9	76617700	76618700	2.48680033124985
chr9	76617800	76618800	2.0612389621576024
chr9	76617900	76618900	1.9230897040145745
chr9	76618000	76619000	2.249115010126115
chr9	76618100	76619100	1.6833244944221275
chr9	76618200	76619200	1.2274986227415592
chr9	76618300	76619300	0.5807294632844155
chr9	76619900	76620900	1.6689129060082206
chr9	76620000	76621000	1.7747488866633432
chr9	76620100	76621100	1.604979639797424
chr9	76620200	76621200	1.5280024013990798
chr9	76620300	76621300	1.5412177316453908
chr9	76620400	76621400	1.4936445214149616
chr9	76620500	76621500	1.596413074720081
chr9	76620600	76621600	1.6506531902947004
chr9	76620700	76621700	1.7574193968335
chr9	76620800	76621800	1.989983755255788
chr9	76620900	76621900	1.6159717678240524
chr9	76621000	76622000	1.9839169745593828
chr9	76621100	76622100	1.8464441775110148
chr9	76621200	76622200	1.1901106496306768
chr9	76621300	76622300	1.0926149561830127
chr9	76621400	76622400	0.2431078170413538
chr9	76621500	76622500	0.31428666039723097
chr9	76621600	76622600	-0.08795869979146953
chr9	76621700	76622700	-0.2496431144580373
chr9	76621800	76622800	-0.91803150357962
chr9	76621900	76622900	-0.8538434679280207
chr9	76622000	76623000	-1.4567868122778813
chr9	76622100	76623100	-1.3048872794304696
chr9	76622200	76623200	-0.7122477341705181
chr9	76622300	76623300	-1.0877790283589177
chr9	76622400	76623400	-0.10169874778806964
chr9	76622500	76623500	-0.6287413113853474
chr9	76622600	76623600	-0.5007192185404719
chr9	76622700	76623700	-0.7934570322645937
chr9	76622800	76623800	-0.5328789829848876
chr9	76622900	76623900	0.02776786888814794
chr9	76623000	76624000	0.42724441681568354
chr9	76623100	76624100	0.4347994537743637
chr9	76623200	76624200	0.8191858715910841
chr9	76623300	76624300	1.1593103260779465
chr9	76623400	76624400	1.4360841962521322
chr9	76623500	76624500	1.9360168789484344
chr9	76623600	76624600	1.9002080881985064
chr9	76623700	76624700	2.0482226444062923
chr9	76623800	76624800	2.220208645772729
chr9	76623900	76624900	1.4097032224428676
chr9	76624000	76625000	1.0638109359674721
chr9	76624100	76625100	0.9181917918455352
chr9	76624200	76625200	0.5713007170260944
chr9	76624300	76625300	0.4236940938787388
chr9	76624400	76625400	0.1480086675270119
chr9	76624500	76625500	-0.4800877860408009
chr9	76624600	76625600	-0.4121962581431071
chr9	76624700	76625700	-0.5132124505896057
chr9	76624800	76625800	-0.9999840604471336
chr9	76624900	76625900	-0.1457563768627804
chr9	76625000	76626000	0.0024254031176287327
chr9	76625100	76626100	-0.4993515059841141
chr9	76625200	76626200	-0.790507777793799
chr9	76625300	76626300	-0.7255479476544034
chr9	76625400	76626400	-0.6031254102147642
chr9	76625500	76626500	-0.2578705598675209
chr9	76625600	76626600	0.040505887894730544
chr9	76625700	76626700	0.1532812259857132
chr9	76625800	76626800	-0.21309339794862225
chr9	76625900	76626900	0.017289355670397386
chr9	76626000	76627000	0.09171456141544282
chr9	76626100	76627100	0.7569760865497471
chr9	76626200	76627200	1.3151564105329887
chr9	76627300	76628300	1.5314620426576062
chr9	76627400	76628400	0.9220660192710358
chr9	76627500	76628500	0.6182048691312956
chr9	76627600	76628600	0.4635339995543332
chr9	76627700	76628700	0.6719307569556057
chr9	76627800	76628800	0.7460757752956346
chr9	76627900	76628900	1.2532599538564306
chr9	76628000	76629000	1.208211382642763
chr9	76628100	76629100	1.3321501046440618
chr9	76628200	76629200	0.4991858892393392
chr9	76628300	76629300	0.6908124297069861
chr9	76628400	76629400	1.2749361524240614
chr9	76628500	76629500	2.1204327076789045
chr9	76628600	76629600	1.9356140639587824
chr9	76628900	76629900	0.5500306317194451
chr9	76629000	76630000	0.13325528028699768
chr9	76629100	76630100	0.2458834778622775
chr9	76629200	76630200	0.3300628995541297
chr9	76629700	76630700	-0.6234503458437887
chr9	76630200	76631200	-1.1675180560327048
chr9	76630300	76631300	-0.6637677172734264
chr9	76630400	76631400	-0.1455527907672052
chr9	76630500	76631500	-0.7469459693198999
chr9	76630600	76631600	0.014352304393301853
chr9	76630700	76631700	0.21150864389555
chr9	76630800	76631800	0.5028007767373904
chr9	76630900	76631900	0.8576983832009822
chr9	76631000	76632000	0.9218833078411107
chr9	76631100	76632100	1.2060997821272084
chr9	76631200	76632200	1.2220574197910437
chr9	76631300	76632300	1.226159625644667
chr9	76631400	76632400	0.95468701929715
chr9	76631500	76632500	1.1706250772827618
chr9	76631600	76632600	0.8318529537266652
chr9	76631700	76632700	0.6870185085631271
chr9	76631800	76632800	0.5575653550165808
chr9	76631900	76632900	0.2776067708959785
chr9	76632000	76633000	0.4474027795734359
chr9	76632100	76633100	0.6459238150051687
chr9	76632200	76633200	0.5944168039828144
chr9	76632300	76633300	0.26999913151868016
chr9	76632400	76633400	0.6841623382198966
chr9	76632500	76633500	0.8256978836517262
chr9	76633300	76634300	2.83981777475496
chr9	76633400	76634400	2.4635170598714904
chr9	76633500	76634500	2.1084617176231104
chr9	76633600	76634600	2.076407841647064
chr9	76633700	76634700	2.2093104116749585
chr9	76633800	76634800	1.896783705660855
chr9	76633900	76634900	1.810242126395999
chr9	76634000	76635000	1.7078824199823512
chr9	76634100	76635100	0.8489350522311265
chr9	76634200	76635200	0.4908252366850555
chr9	76634300	76635300	0.03298617675855178
chr9	76634400	76635400	0.019966940688050168
chr9	76634500	76635500	0.4019985366996286
chr9	76634600	76635600	0.10828789350430387
chr9	76634700	76635700	0.2740631489853632
chr9	76634800	76635800	0.09718817332467952
chr9	76634900	76635900	0.11326106703141373
chr9	76635000	76636000	0.8020165821608739
chr9	76635100	76636100	0.9262700420498968
chr9	76635200	76636200	1.0037931672911773
chr9	76635300	76636300	1.5650940472294883
chr9	76635400	76636400	0.9680324859321024
chr9	76635500	76636500	0.9794543187343528
chr9	76635600	76636600	1.1330104674602517
chr9	76635700	76636700	1.0378841464323332
chr9	76635800	76636800	1.4778916812934264
chr9	76635900	76636900	1.8376632601078893
chr9	76636000	76637000	2.1811363738611944
chr9	76636100	76637100	2.6725672393016686
chr9	76636200	76637200	2.3409451884624874
chr9	76636300	76637300	2.4787343178357997
chr9	76636400	76637400	2.807255996492932
chr9	76636500	76637500	3.1418205361054463
chr9	76636600	76637600	2.9936544941197454
chr9	76636700	76637700	2.930132768807027
chr9	76636800	76637800	2.8363003847561585
chr9	76636900	76637900	2.906492309161962
chr9	76637000	76638000	2.050951697737521
chr9	76637100	76638100	1.7402901028983526
chr9	76637200	76638200	2.00705203589933
chr9	76637300	76638300	1.9193282598814008
chr9	76637400	76638400	1.7200123524736637
chr9	76637500	76638500	1.2279936701035223
chr9	76637600	76638600	1.3799370207786386
chr9	76637700	76638700	1.1445942006814125
chr9	76637800	76638800	1.219721561931859
chr9	76637900	76638900	0.6927288029559749
chr9	76638000	76639000	0.633019177466224
chr9	76638100	76639100	0.7533746081033891
chr9	76638200	76639200	0.7698154459338342
chr9	76638300	76639300	0.6071635398069348
chr9	76638400	76639400	1.4763523738512496
chr9	76638500	76639500	1.616572087091876
chr9	76638600	76639600	1.6422681102194614
chr9	76638700	76639700	2.1863850106907687
chr9	76638800	76639800	2.446215856996347
chr9	76638900	76639900	2.326395358076246
chr9	76639000	76640000	2.356322008800999
chr9	76639100	76640100	2.4637086330626534
chr9	76639200	76640200	1.993090717731005
chr9	76639300	76640300	1.5557699614393592
chr9	76639400	76640400	0.9654914713650504
chr9	76639500	76640500	0.1769705845867053
chr9	76639600	76640600	0.04368481584226753
chr9	76639700	76640700	-0.623052205723172
chr9	76639800	76640800	-1.312398172790909
chr9	76639900	76640900	-1.1503407063323752
chr9	76640000	76641000	-1.1412352180460337
chr9	76640100	76641100	-0.8717546092339828
chr9	76640200	76641200	-0.6053850944769376
chr9	76640300	76641300	-0.7815138559656732
chr9	76640400	76641400	-0.6907261631649472
chr9	76640500	76641500	-0.33111432877766306
chr9	76640600	76641600	0.027083892502726758
chr9	76640700	76641700	0.465240273139952
chr9	76640800	76641800	0.4673959959546571
chr9	76640900	76641900	0.5300867760557875
chr9	76641000	76642000	0.769529432670085
chr9	76642000	76643000	0.14387824842686117
chr9	76642100	76643100	0.2691530046029427
chr9	76642200	76643200	0.8642214641313445
chr9	76642300	76643300	1.2833407455612238
chr9	76642400	76643400	0.9662103869207956
chr9	76642500	76643500	0.3926530150142797
chr9	76642600	76643600	1.1669000512012833
chr9	76642700	76643700	1.355092557704504
chr9	76642800	76643800	1.4514268367430594
chr9	76642900	76643900	1.7840033595052058
chr9	76643000	76644000	1.668615202305063
chr9	76643100	76644100	1.5507224517516731
chr9	76643200	76644200	1.3362593867929864
chr9	76643300	76644300	1.4766619753391628
chr9	76643400	76644400	1.8686936410380688
chr9	76643500	76644500	1.9079947261467567
chr9	76643600	76644600	1.5159990682469355
chr9	76643700	76644700	1.430951915331819
chr9	76643800	76644800	1.8235472957183303
chr9	76643900	76644900	2.56251658952326
chr9	76644000	76645000	2.7618022564705305
chr9	76644100	76645100	2.6908598192754623
chr9	76644200	76645200	2.8665873400263813
chr9	76644300	76645300	2.2976636194550943
chr9	76644400	76645400	2.530698839313964
chr9	76644500	76645500	2.6757712586042035
chr9	76644600	76645600	2.9267693786204507
chr9	76644700	76645700	2.1760339719723967
chr9	76644800	76645800	1.8909089737314249
chr9	76644900	76645900	1.023273249059638
chr9	76645000	76646000	1.3180089858443882
chr9	76645100	76646100	1.2550677572311033
chr9	76645200	76646200	0.8632445868409205
chr9	76645300	76646300	1.3567948072584084
chr9	76645400	76646400	1.4795501267838678
chr9	76645500	76646500	1.3375170060248889
chr9	76645600	76646600	0.8303102286096269
chr9	76645700	76646700	1.3654829036255154
chr9	76645800	76646800	1.4072021670988268
chr9	76645900	76646900	1.7224335759155636
chr9	76646000	76647000	1.2364920272922302
chr9	76646100	76647100	0.8810522221379469
chr9	76646200	76647200	0.7879999586445846
chr9	76646300	76647300	0.3364986291237188
chr9	76646400	76647400	-0.4152485218094924
chr9	76646500	76647500	-0.4962343327120611
chr9	76646600	76647600	-0.2058417792144833
chr9	76646700	76647700	-0.15510303736673764
chr9	76646800	76647800	-0.4250118881055205
chr9	76646900	76647900	-0.7699614274529776
chr9	76647000	76648000	-0.124641605121746
chr9	76647100	76648100	1.0413910597572162
chr9	76647200	76648200	1.9625557347213023
chr9	76647300	76648300	2.1978084951882497
chr9	76647400	76648400	2.128481517568808
chr9	76647500	76648500	2.0064059450723413
chr9	76647600	76648600	1.8917246046363547
chr9	76647700	76648700	2.3066246159987904
chr9	76647800	76648800	2.199057094648578
chr9	76647900	76648900	2.536788182438304
chr9	76648000	76649000	2.592628238835201
chr9	76648100	76649100	2.0750631503003047
chr9	76648200	76649200	1.4558180027168162
chr9	76648300	76649300	1.0477290555707564
chr9	76648400	76649400	0.8299776454086331
chr9	76648500	76649500	0.2456314603949249
chr9	76648600	76649600	0.9778814232297118
chr9	76648700	76649700	1.021374758765224
chr9	76648800	76649800	0.9875884015974599
chr9	76648900	76649900	0.4256148267000288
chr9	76649000	76650000	0.09394594510204239
chr9	76649100	76650100	0.5396166456297892
chr9	76649200	76650200	0.7810566481689435
chr9	76649300	76650300	1.1859086276665316
chr9	76649400	76650400	1.9274451390120635
chr9	76649500	76650500	3.1640697909146813
chr9	76649600	76650600	2.1418764591665043
chr9	76649700	76650700	2.147557061990176
chr9	76649800	76650800	1.8396825969391013
chr9	76649900	76650900	2.0073127025265785
chr9	76650000	76651000	1.7472512803373599
chr9	76650100	76651100	1.5081050573421717
chr9	76650200	76651200	1.8262471338955681
chr9	76650300	76651300	1.9853690966330784
chr9	76650400	76651400	1.5669193011253162
chr9	76650500	76651500	1.1071634989984596
chr9	76650600	76651600	1.4532158804330455
chr9	76650700	76651700	0.8918592336098917
chr9	76650800	76651800	1.2782059220777429
chr9	76650900	76651900	0.7234494225161656
chr9	76651000	76652000	1.1679774675988208
chr9	76651100	76652100	2.3291935423429897
chr9	76651200	76652200	2.0335889182855134
chr9	76651300	76652300	1.4500805244671708
chr9	76651400	76652400	1.5183967646614158
chr9	76651500	76652500	1.707222298011526
chr9	76651600	76652600	1.6214143306056292
chr9	76651700	76652700	1.7808042158865192
chr9	76651800	76652800	1.7898540287699702
chr9	76651900	76652900	1.98637087777022
chr9	76652000	76653000	1.322875295641084
chr9	76652100	76653100	0.6087606812744503
chr9	76652200	76653200	0.7703260934697248
chr9	76652300	76653300	1.2576186370504912
chr9	76652400	76653400	1.0670388837040434
chr9	76652500	76653500	0.6565483725971093
chr9	76652600	76653600	0.0724146981721125
chr9	76652700	76653700	-0.3645671259832631
chr9	76652800	76653800	-0.19715431362519426
chr9	76652900	76653900	-0.8442823602870813
chr9	76653000	76654000	-0.8009382689659514
chr9	76653100	76654100	-0.8931586028185221
chr9	76653200	76654200	-1.1344165664393413
chr9	76653300	76654300	-0.8313155110934379
chr9	76653400	76654400	-1.0891576502482156
chr9	76653500	76654500	-0.8678909272400431
chr9	76653600	76654600	-1.0837758064697658
chr9	76653700	76654700	-0.619133875269391
chr9	76653800	76654800	-0.6830605844385886
chr9	76653900	76654900	0.08932908711169554
chr9	76654000	76655000	-0.10818968167453402
chr9	76654100	76655100	0.4299310406339911
chr9	76654200	76655200	0.2531260390213198
chr9	76654300	76655300	-0.252467102717058
chr9	76654400	76655400	0.4082756040996055
chr9	76654500	76655500	0.25057559434360216
chr9	76654600	76655600	1.068526398884691
chr9	76654700	76655700	1.0605409413744364
chr9	76654800	76655800	1.05834943100798
chr9	76654900	76655900	1.0195682055324085
chr9	76655000	76656000	1.423812145508982
chr9	76655100	76656100	0.8575404202382269
chr9	76655200	76656200	1.517705789033598
chr9	76655300	76656300	1.366797894739885
chr9	76655400	76656400	1.3631740677412392
chr9	76655500	76656500	1.275770959834624
chr9	76655600	76656600	1.1863804978132202
chr9	76655700	76656700	1.2502162766847336
chr9	76655800	76656800	1.4709043348783637
chr9	76655900	76656900	1.3207108072933047
chr9	76656000	76657000	1.1910500619776547
chr9	76656100	76657100	1.7299337857770951
chr9	76656200	76657200	1.0464726247444702
chr9	76656300	76657300	1.1379869678313823
chr9	76656400	76657400	0.8737035689858176
chr9	76656500	76657500	1.1190290047723874
chr9	76656600	76657600	1.1766472824752752
chr9	76656700	76657700	1.21143724440287
chr9	76656800	76657800	0.7800617244883922
chr9	76656900	76657900	0.37028504390474654
chr9	76657000	76658000	0.42010314938119114
chr9	76657100	76658100	0.32948297056824377
chr9	76657200	76658200	0.4300951423432938
chr9	76657300	76658300	0.4701128052819616
chr9	76657400	76658400	-0.06490504842626284
chr9	76657500	76658500	-0.055577801363084114
chr9	76657600	76658600	0.4006405030721933
chr9	76657700	76658700	0.6277889155098573
chr9	76657800	76658800	0.8753118245911082
chr9	76657900	76658900	1.0106203869928343
chr9	76658000	76659000	0.8601231074956212
chr9	76658100	76659100	0.7744747901348075
chr9	76658200	76659200	1.2709242004313663
chr9	76658300	76659300	0.9874448073224741
chr9	76658400	76659400	1.611376859431745
chr9	76658500	76659500	1.9009655582051217
chr9	76658600	76659600	1.6670965426640447
chr9	76658700	76659700	1.3692152959982855
chr9	76658800	76659800	1.0495213026284582
chr9	76658900	76659900	1.7585725360406532
chr9	76659000	76660000	2.116647162368048
chr9	76659100	76660100	1.4640588043010898
chr9	76659200	76660200	1.1592168091280448
chr9	76659300	76660300	1.3869660109189197
chr9	76659400	76660400	1.2064396690563148
chr9	76659500	76660500	1.008091862585581
chr9	76659600	76660600	1.0855506319135837
chr9	76659700	76660700	1.0519162168637444
chr9	76660800	76661800	-0.4686781787569614
chr9	76660900	76661900	-0.6513360976515258
chr9	76661000	76662000	-0.13509389970607033
chr9	76661100	76662100	-0.6913896849894549
chr9	76661200	76662200	-0.5337627128361913
chr9	76661300	76662300	-0.8102883485448578
chr9	76661400	76662400	0.6075543987489315
chr9	76661500	76662500	1.0014937039047016
chr9	76661600	76662600	1.1755108465264987
chr9	76661700	76662700	1.721359699550659
chr9	76661800	76662800	1.6633800756221964
chr9	76661900	76662900	2.059097463402727
chr9	76662000	76663000	1.8050440318905285
chr9	76662100	76663100	1.1947152433337276
chr9	76662200	76663200	0.9922582225267929
chr9	76662300	76663300	1.079920751601279
chr9	76662400	76663400	0.2328254827609229
chr9	76662500	76663500	0.1777549083493449
chr9	76662600	76663600	0.3632107032587639
chr9	76662700	76663700	0.387696166911128
chr9	76662800	76663800	0.2791513980659881
chr9	76662900	76663900	0.019135956845143028
chr9	76663000	76664000	0.7586982854151233
chr9	76663100	76664100	1.6100532930306557
chr9	76663200	76664200	1.9332631376712464
chr9	76663300	76664300	1.8956520097076053
chr9	76663400	76664400	2.3227901860879667
chr9	76663500	76664500	2.094990191963612
chr9	76663600	76664600	2.00891336265764
chr9	76663700	76664700	1.9623200898857096
chr9	76663800	76664800	1.9944741510305493
chr9	76663900	76664900	2.036255550724777
chr9	76664000	76665000	1.818436815153584
chr9	76664100	76665100	1.826381187607496
chr9	76664200	76665200	2.2859814347911285
chr9	76664300	76665300	1.7566870087162345
chr9	76664400	76665400	1.4660385800129057
chr9	76664500	76665500	2.110284930014411
chr9	76664600	76665600	1.944425343695255
chr9	76664700	76665700	1.6258553024802591
chr9	76664800	76665800	1.5714804225575263
chr9	76664900	76665900	1.7490155722590899
chr9	76665000	76666000	1.481322683149003
chr9	76665100	76666100	1.3267738452984794
chr9	76665200	76666200	0.7358496740892149
chr9	76665300	76666300	1.5207265095603737
chr9	76665400	76666400	1.4973933196919442
chr9	76665500	76666500	0.4972214310534124
chr9	76665600	76666600	0.5676522686784472
chr9	76665700	76666700	0.9060406205204488
chr9	76665800	76666800	0.6760107418645485
chr9	76665900	76666900	-0.021545960972686
chr9	76666000	76667000	-0.12152344584748002
chr9	76666100	76667100	-0.4154150308019373
chr9	76666200	76667200	-0.5327659522824163
chr9	76666300	76667300	-0.9314654318938362
chr9	76666400	76667400	-1.0589278791804198
chr9	76666500	76667500	-0.866931820089021
chr9	76666600	76667600	-0.9643911214538222
chr9	76666700	76667700	-1.531607590047097
chr9	76666800	76667800	-1.5443276554884189
chr9	76667500	76668500	-0.5742675469404497
chr9	76667600	76668600	-0.20787193296206016
chr9	76667700	76668700	-0.33602712082119224
chr9	76667800	76668800	0.031717697478331815
chr9	76667900	76668900	0.16250530590799078
chr9	76668000	76669000	0.06610521454659192
chr9	76668100	76669100	0.0881465752546488
chr9	76668200	76669200	0.16812640058081685
chr9	76668300	76669300	0.6483743211654464
chr9	76668400	76669400	0.7815291611082467
chr9	76668500	76669500	0.689721797276119
chr9	76668600	76669600	-0.1699304997972866
chr9	76668700	76669700	-0.5376067484885021
chr9	76668800	76669800	-1.0523226476089609
chr9	76668900	76669900	-1.024982265488002
chr9	76669000	76670000	-1.0419919622779328
chr9	76669100	76670100	-0.8509963034563146
chr9	76669200	76670200	-0.9099070854033496
chr9	76669300	76670300	-0.1402097178988459
chr9	76669400	76670400	0.3590299710827704
chr9	76669500	76670500	-0.04455533899148386
chr9	76669600	76670600	-0.3245418199700584
chr9	76669700	76670700	-0.9625728455473274
chr9	76669800	76670800	-0.8473857735986047
chr9	76669900	76670900	-1.1045007323127851
chr9	76670000	76671000	-1.275097652669551
chr9	76670100	76671100	-1.6863630642944518
chr9	76676300	76677300	-1.0812060136857191
chr9	76676400	76677400	-0.9166812761438352
chr9	76676500	76677500	-1.6102177259792059
chr9	76676600	76677600	-1.4095083400991617
chr9	76676700	76677700	-1.3009667592143759
chr9	76676800	76677800	-1.3755692254608378
chr9	76676900	76677900	-1.1358359000120164
chr9	76677000	76678000	-0.7228846216797157
chr9	76677100	76678100	-0.9866011649275074
chr9	76677200	76678200	-0.6044328710498859
chr9	76677300	76678300	0.1919074208665064
chr9	76678700	76679700	0.4658362860143629
chr9	76678800	76679800	0.22178823520615354
chr9	76678900	76679900	-0.11302122500632315
chr9	76679000	76680000	-0.37252979080806164
chr9	76679100	76680100	-0.03226626780317745
chr9	76679200	76680200	-0.33942997717339696
chr9	76679300	76680300	-0.5647551517867825
chr9	76679400	76680400	0.2709242135166853
chr9	76679500	76680500	0.1902619919244633
chr9	76679600	76680600	0.4001822398536287
chr9	76679700	76680700	0.6526772230625552
chr9	76679800	76680800	0.7396039515062879
chr9	76679900	76680900	1.1222238118490973
chr9	76680000	76681000	1.3147205186151498
chr9	76680100	76681100	1.2862702207889618
chr9	76680200	76681200	2.367823468592145
chr9	76680300	76681300	2.5169713942572622
chr9	76680400	76681400	2.335060010911044
chr9	76680500	76681500	2.4168534572778166
chr9	76682400	76683400	0.5142706531721841
chr9	76682500	76683500	0.3072001239209
chr9	76682600	76683600	-0.16218952586762667
chr9	76682700	76683700	-0.1809093439105892
chr9	76682800	76683800	0.2944747183774806
chr9	76682900	76683900	0.8056946685476598
chr9	76683000	76684000	0.6535301785714309
chr9	76683100	76684100	-0.179034562173987
chr9	76683200	76684200	-0.08346343855039848
chr9	76683300	76684300	-0.4080451536435176
chr9	76683400	76684400	0.14617846503219326
chr9	76683500	76684500	0.2380663787048521
chr9	76683600	76684600	0.5198416383345865
chr9	76683700	76684700	0.6635880917263427
chr9	76683800	76684800	0.6618912008782649
chr9	76683900	76684900	0.3458178015477173
chr9	76684000	76685000	0.08724548427944949
chr9	76684100	76685100	1.1353617918995726
chr9	76684200	76685200	0.9104837741459898
chr9	76684300	76685300	1.5848167023302355
chr9	76684400	76685400	1.954674950322412
chr9	76684500	76685500	1.8331764923271747
chr9	76684600	76685600	2.4733079490515317
chr9	76684700	76685700	2.0111555590507426
chr9	76684800	76685800	2.3030916100861734
chr9	76684900	76685900	2.2563343792091253
chr9	76685000	76686000	2.644568779429951
chr9	76685100	76686100	2.441402699496304
chr9	76685200	76686200	2.30346250106962
chr9	76685300	76686300	2.1630685478202523
chr9	76685400	76686400	1.7891876050147717
chr9	76685500	76686500	2.0731487673198323
chr9	76685600	76686600	1.7470554430034697
chr9	76685700	76686700	1.8801253641701512
chr9	76685800	76686800	1.1180234253777634
chr9	76685900	76686900	0.9393365648069366
chr9	76686000	76687000	1.0273149939790707
chr9	76686100	76687100	1.1486706696822984
chr9	76686200	76687200	1.2418019284581618
chr9	76686300	76687300	1.3989115812460438
chr9	76686400	76687400	1.5592315223801534
chr9	76686500	76687500	1.5762628292675704
chr9	76686600	76687600	1.743947171585067
chr9	76686700	76687700	2.063229909510497
chr9	76686800	76687800	2.1422811337405108
chr9	76686900	76687900	2.139984434932148
chr9	76687000	76688000	2.098348087934778
chr9	76687100	76688100	1.7730283864533254
chr9	76687200	76688200	2.2846556980936623
chr9	76687300	76688300	1.463509785159115
chr9	76687400	76688400	0.6253296667209614
chr9	76687500	76688500	0.6167560366884429
chr9	76687600	76688600	0.223089812742737
chr9	76687700	76688700	0.266913411743561
chr9	76687800	76688800	0.4354416973459923
chr9	76687900	76688900	0.5486979750916663
chr9	76688000	76689000	0.6499419892761977
chr9	76688100	76689100	0.7145063504115521
chr9	76688200	76689200	-0.04520066868823706
chr9	76688300	76689300	0.3524717972485633
chr9	76688400	76689400	1.2638966748243992
chr9	76688500	76689500	1.3862282368222354
chr9	76688600	76689600	1.6852591089649973
chr9	76688700	76689700	1.3780618011674972
chr9	76688800	76689800	1.4450559108341992
chr9	76688900	76689900	1.6602881807823957
chr9	76689000	76690000	1.9630963182902628
chr9	76689100	76690100	2.09527190226239
chr9	76689200	76690200	2.6169816150431107
chr9	76689300	76690300	2.3608506996175933
chr9	76689400	76690400	2.4268441991402128
chr9	76689500	76690500	2.2832743892336818
chr9	76689600	76690600	2.0431908020430174
chr9	76689700	76690700	2.150403415558696
chr9	76689800	76690800	1.9377435554014348
chr9	76689900	76690900	1.5940663230089205
chr9	76690000	76691000	0.9342406313814439
chr9	76690100	76691100	0.87544471503911
chr9	76690700	76691700	-0.3938405843706194
chr9	76690800	76691800	-0.06815319012538258
chr9	76690900	76691900	0.4549399138585326
chr9	76691000	76692000	0.5141176075789214
chr9	76691100	76692100	0.19960565881789671
chr9	76691200	76692200	0.6231930190166342
chr9	76691300	76692300	0.19064611877941395
chr9	76691400	76692400	0.07047981055440207
chr9	76691500	76692500	-0.3648297360210837
chr9	76691600	76692600	-0.4236453861212723
chr9	76691700	76692700	1.1000037754632763
chr9	76691800	76692800	1.6984450494515235
chr9	76691900	76692900	1.8836491196093343
chr9	76692000	76693000	1.9852768899962792
chr9	76692100	76693100	2.5399366609345377
chr9	76692200	76693200	1.6667804442706864
chr9	76692300	76693300	2.257818510993894
chr9	76692400	76693400	2.158077745116124
chr9	76693500	76694500	-0.2801721077803572
chr9	76693600	76694600	-0.36326285319558815
chr9	76693700	76694700	-0.0051804818901105215
chr9	76693800	76694800	-1.0260107319827099
chr9	76693900	76694900	-1.1739868828270994
chr9	76694000	76695000	-1.1965154541327547
chr9	76694100	76695100	-0.6758874642669019
chr9	76694200	76695200	-0.5863800545184585
chr9	76694300	76695300	-0.18497844814971973
chr9	76694400	76695400	-0.08547949141235711
chr9	76694500	76695500	0.19861544043618995
chr9	76694600	76695600	0.1731648781545752
chr9	76695100	76696100	2.185518736380621
chr9	76695200	76696200	1.9270497925108616
chr9	76695300	76696300	1.9119866105362229
chr9	76695400	76696400	2.2871494010324125
chr9	76695500	76696500	2.5719789240239037
chr9	76695600	76696600	2.354586746823611
chr9	76695700	76696700	2.100547684400868
chr9	76695800	76696800	1.9197015598180505
chr9	76695900	76696900	1.464197928483469
chr9	76696000	76697000	1.3898990013917814
chr9	76696100	76697100	0.81348484834554
chr9	76696200	76697200	0.6546601701624377
chr9	76696300	76697300	0.4616367025280079
chr9	76696400	76697400	-0.2105007648916097
chr9	76696500	76697500	-0.6927692102233328
chr9	76697400	76698400	1.1334081238864238
chr9	76697500	76698500	1.037884493585662
chr9	76697600	76698600	1.1334787388838101
chr9	76697700	76698700	1.6865118386119828
chr9	76697800	76698800	1.8992697303369688
chr9	76697900	76698900	2.085454092688331
chr9	76698000	76699000	2.162610084355629
chr9	76699100	76700100	1.0606770556871132
chr9	76699200	76700200	1.7138107934333369
chr9	76699300	76700300	1.7041274859623985
chr9	76699400	76700400	1.614039518837961
chr9	76699500	76700500	1.3918863079705968
chr9	76699600	76700600	0.974560792580902
chr9	76699700	76700700	0.465105341843767
chr9	76699800	76700800	0.5356990706475566
chr9	76699900	76700900	-1.1318527979313036
chr9	76700000	76701000	-2.3467504955841267
chr9	76700100	76701100	-2.067277884431096
chr9	76700200	76701200	-2.7428090395369007
chr9	76700300	76701300	-2.4249802244502714
chr9	76700400	76701400	-2.317769889745246
chr9	76700500	76701500	-1.859633120827337
chr9	76700600	76701600	-1.5850803279517491
chr9	76700700	76701700	-1.1387960625437303
chr9	76700800	76701800	-1.501285261204942
chr9	76700900	76701900	-0.2563804008407056
chr9	76701000	76702000	1.2567439780014789
chr9	76701100	76702100	1.5922149815324789
chr9	76701200	76702200	1.8631681630494183
chr9	76701300	76702300	1.763863160377346
chr9	76701400	76702400	1.6237823320670397
chr9	76701500	76702500	1.2625974834066442
chr9	76701600	76702600	1.1999886801438997
chr9	76701700	76702700	1.3073323849923624
chr9	76701800	76702800	1.325684284308447
chr9	76701900	76702900	1.0363353576417726
chr9	76702000	76703000	-0.19486323301088732
chr9	76702100	76703100	-0.21733975126541327
chr9	76702200	76703200	-0.3582163588420177
chr9	76702400	76703400	-0.4933020395759298
chr9	76702500	76703500	-0.37518498333990463
chr9	76702600	76703600	-0.33987817256578834
chr9	76702700	76703700	0.19672601044408766
chr9	76702800	76703800	0.5062124601299222
chr9	76702900	76703900	0.569290472728909
chr9	76703000	76704000	1.0315356476238553
chr9	76703100	76704100	1.17592035018467
chr9	76703200	76704200	1.2377177564850876
chr9	76703300	76704300	1.750922538059838
chr9	76703400	76704400	1.8226959140259724
chr9	76703500	76704500	1.7644133888099045
chr9	76703600	76704600	1.7430756115074113
chr9	76703700	76704700	1.2143685282772392
chr9	76703800	76704800	1.0506704166088656
chr9	76703900	76704900	1.36931612686157
chr9	76704000	76705000	2.225189981486865
chr9	76704100	76705100	2.079166508783397
chr9	76704200	76705200	2.798481238637132
chr9	76704300	76705300	2.5597991833319456
chr9	76704400	76705400	2.1952016906115723
chr9	76704500	76705500	1.8499424745407709
chr9	76704600	76705600	2.1796028660769853
chr9	76704700	76705700	2.0733785222790937
chr9	76704800	76705800	2.4038428242127168
chr9	76704900	76705900	2.6100669107775496
chr9	76705000	76706000	2.293769391803096
chr9	76705100	76706100	2.7885255155872235
chr9	76705200	76706200	2.0363776411520926
chr9	76705300	76706300	1.9617997418991613
chr9	76705400	76706400	1.5585179748718434
chr9	76705500	76706500	1.9969558714669031
chr9	76705600	76706600	1.2622184183613891
chr9	76705700	76706700	1.5932533172210606
chr9	76705800	76706800	0.6815562778005405
chr9	76705900	76706900	0.0026299474792074308
chr9	76706000	76707000	0.1836707054524658
chr9	76706100	76707100	-0.09661400162454084
chr9	76706200	76707200	0.17765175324419968
chr9	76706300	76707300	0.1091827249578746
chr9	76706400	76707400	0.18809015182772704
chr9	76706500	76707500	0.1015240303502979
chr9	76706600	76707600	0.8196650148383104
chr9	76706700	76707700	0.6782086651515801
chr9	76706800	76707800	1.0025112083737555
chr9	76706900	76707900	1.5461011422597948
chr9	76707000	76708000	1.4176478072426795
chr9	76707100	76708100	1.6682729100848472
chr9	76707200	76708200	2.049816443424137
chr9	76707300	76708300	2.1128414290106967
chr9	76707400	76708400	2.681603667080726
chr9	76707500	76708500	2.972551860854366
chr9	76707600	76708600	2.759902247615446
chr9	76707700	76708700	2.8874591809320997
chr9	76707800	76708800	3.479536005098505
chr9	76707900	76708900	3.4208935132205243
chr9	76708000	76709000	3.3634497465399233
chr9	76708100	76709100	2.9710615995540794
chr9	76708200	76709200	2.5098479964115974
chr9	76708300	76709300	2.6574873255172617
chr9	76708400	76709400	2.5936873224619803
chr9	76708500	76709500	2.0421287020218517
chr9	76708600	76709600	1.5973240055186761
chr9	76708700	76709700	1.3352048759462152
chr9	76708800	76709800	1.4728078188715612
chr9	76708900	76709900	1.0222462340370433
chr9	76709000	76710000	0.9654988828628678
chr9	76709100	76710100	0.4728386354271277
chr9	76709200	76710200	0.8132390839804655
chr9	76709300	76710300	0.6223066055131631
chr9	76709400	76710400	0.5319185101861044
chr9	76709500	76710500	0.8600973694329797
chr9	76709600	76710600	1.5108151489043409
chr9	76709700	76710700	1.8292512797764868
chr9	76709800	76710800	1.2960259863994674
chr9	76709900	76710900	1.4700749329516631
chr9	76710000	76711000	1.5744852259391262
chr9	76710100	76711100	2.2812705793158017
chr9	76710200	76711200	2.107701025136483
chr9	76710300	76711300	1.8976351881489413
chr9	76710400	76711400	1.5590523950501023
chr9	76710500	76711500	1.804687210298848
chr9	76710600	76711600	1.792776871001299
chr9	76710700	76711700	1.6297842728449214
chr9	76710800	76711800	1.5878176411405036
chr9	76710900	76711900	1.9609704943778603
chr9	76711000	76712000	2.2852094327338386
chr9	76711100	76712100	1.9208260808343791
chr9	76711200	76712200	1.7115867702028549
chr9	76711300	76712300	1.8923052052188087
chr9	76711400	76712400	2.2581998356184694
chr9	76712500	76713500	0.2789152985716109
chr9	76712600	76713600	0.3982555803571287
chr9	76712700	76713700	0.2620894180333509
chr9	76712800	76713800	0.7509773374714992
chr9	76712900	76713900	1.426643883060199
chr9	76713000	76714000	1.4745321790054093
chr9	76713100	76714100	1.2506113521521804
chr9	76713200	76714200	1.173715308052615
chr9	76713300	76714300	1.368345499758504
chr9	76713400	76714400	1.5921800006269384
chr9	76713500	76714500	1.7454526955115663
chr9	76713600	76714600	2.2636753223471056
chr9	76713700	76714700	2.7397382782565405
chr9	76713800	76714800	2.1904595728985297
chr9	76713900	76714900	2.1928323063477437
chr9	76714000	76715000	1.991094064675272
chr9	76714100	76715100	2.0799075306304644
chr9	76714200	76715200	2.0509627196020035
chr9	76714300	76715300	2.0455082956611874
chr9	76714400	76715400	1.9171583855805288
chr9	76714500	76715500	1.666379323226114
chr9	76714600	76715600	0.5361409160834503
chr9	76714700	76715700	0.1834229960068644
chr9	76714800	76715800	0.1727548543123153
chr9	76714900	76715900	-0.6232128892790365
chr9	76715000	76716000	-0.5090126955542736
chr9	76715100	76716100	-0.8035159022143739
chr9	76715200	76716200	-0.9107223546848816
chr9	76715300	76716300	-1.0315065490562123
chr9	76715400	76716400	-0.6332886933942414
chr9	76715500	76716500	-0.4353079128621139
chr9	76715600	76716600	0.17438443817945798
chr9	76715700	76716700	0.8167636230722042
chr9	76715800	76716800	1.0115000766597173
chr9	76716100	76717100	1.0835558334713016
chr9	76716200	76717200	1.2419643905125708
chr9	76716300	76717300	1.3249890849864552
chr9	76716400	76717400	1.3244076196542158
chr9	76716500	76717500	1.0911671099520428
chr9	76716600	76717600	0.6275485704470213
chr9	76716700	76717700	-0.8437199011183046
chr9	76716800	76717800	-1.0204152894000051
chr9	76716900	76717900	-0.6600285727346976
chr9	76717000	76718000	-0.9045930233048302
chr9	76717100	76718100	-1.0736238543080898
chr9	76717200	76718200	-1.1693962105862457
chr9	76717300	76718300	-1.4528653266829965
chr9	76717400	76718400	-1.8401978677264703
chr9	76717500	76718500	-1.1888058235081411
chr9	76717600	76718600	-0.6810803792416391
chr9	76717700	76718700	0.521787521565105
chr9	76717800	76718800	0.4932033334333355
chr9	76717900	76718900	0.3899420285668239
chr9	76718000	76719000	0.7966225823669639
chr9	76718100	76719100	1.0347800163377503
chr9	76718200	76719200	1.3225880464593809
chr9	76718300	76719300	1.6006137813949612
chr9	76718400	76719400	1.5581549697574837
chr9	76718500	76719500	1.240033512388058
chr9	76718600	76719600	1.115181339174908
chr9	76718700	76719700	0.3382591345037579
chr9	76718800	76719800	0.2633031081199039
chr9	76718900	76719900	0.5909119146608017
chr9	76719000	76720000	0.8485933044500776
chr9	76719100	76720100	0.7047317249466241
chr9	76719200	76720200	0.4529322698562863
chr9	76719300	76720300	0.26359171394486325
chr9	76719400	76720400	0.2841560181892493
chr9	76719500	76720500	-0.09477835413669862
chr9	76719600	76720600	-0.12373348498816167
chr9	76719700	76720700	0.5463746123397532
chr9	76719800	76720800	0.9022737442571338
chr9	76720200	76721200	-1.9576279135014591
chr9	76720300	76721300	-1.5664712275026391
chr9	76720400	76721400	-1.454730649307746
chr9	76720500	76721500	-1.4616395241735474
chr9	76720600	76721600	-0.9360875156438052
chr9	76720700	76721700	-0.5909022244052676
chr9	76720800	76721800	0.09106080433789347
chr9	76720900	76721900	0.3635304731869952
chr9	76721000	76722000	0.6851954080777376
chr9	76721100	76722100	1.2280296985786348
chr9	76721200	76722200	1.1334124106305312
chr9	76722300	76723300	0.09130679103791413
chr9	76722400	76723400	-0.0689584208084086
chr9	76722500	76723500	-0.5194018838394122
chr9	76722600	76723600	-0.0795581279709797
chr9	76722700	76723700	0.4087122788066456
chr9	76722800	76723800	0.4293405621705049
chr9	76722900	76723900	0.8231315965470194
chr9	76723000	76724000	0.7457738354777024
chr9	76723100	76724100	1.1651266106085214
chr9	76723200	76724200	1.5181703014636636
chr9	76724300	76725300	-0.5100108319700143
chr9	76724400	76725400	-0.5935287048638264
chr9	76724500	76725500	-0.3002050066839064
chr9	76724600	76725600	-0.316762807068354
chr9	76724700	76725700	0.2522769724279562
chr9	76724800	76725800	1.4704681937007409
chr9	76724900	76725900	1.0983431069288678
chr9	76725000	76726000	1.698958513047703
chr9	76725100	76726100	1.722392628964881
chr9	76726400	76727400	0.6253303137960361
chr9	76726500	76727500	0.625973160516912
chr9	76726600	76727600	0.5030959080602658
chr9	76727800	76728800	-0.4733031108784331
chr9	76727900	76728900	-0.3432474166479858
chr9	76728000	76729000	-0.4825090536438381
chr9	76728100	76729100	-0.4004374379283739
chr9	76728200	76729200	-0.9480373098456204
chr9	76728300	76729300	-0.3338405060122785
chr9	76728400	76729400	-0.2470175378247413
chr9	76728500	76729500	0.0987250752344568
chr9	76728600	76729600	0.7653543007807571
chr9	76728700	76729700	0.6411745239419585
chr9	76728800	76729800	0.8594528650429492
chr9	76728900	76729900	0.5603132433075161
chr9	76729000	76730000	0.27492567741536095
chr9	76729100	76730100	0.5207780872680876
chr9	76729200	76730200	0.370778100436356
chr9	76729300	76730300	0.8260868286690191
chr9	76729400	76730400	0.9819288086850928
chr9	76729500	76730500	1.2866479481262896
chr9	76729600	76730600	1.4378610406815024
chr9	76729700	76730700	1.6236105955319118
chr9	76729800	76730800	0.8408412519409113
chr9	76729900	76730900	1.2633144608457143
chr9	76730000	76731000	1.5534425355241872
chr9	76730100	76731100	1.2045274958828336
chr9	76730200	76731200	1.4451981608677749
chr9	76730300	76731300	1.3758733518230697
chr9	76730400	76731400	1.2278959347068863
chr9	76730500	76731500	0.3680332812797748
chr9	76730600	76731600	-0.15088875524873593
chr9	76731400	76732400	0.654507147214736
chr9	76731500	76732500	0.5270797933267396
chr9	76731600	76732600	0.4718280505410448
chr9	76731700	76732700	0.1788521818440367
chr9	76731800	76732800	0.31411528118121623
chr9	76731900	76732900	0.1198687575251434
chr9	76732000	76733000	0.4966698692773685
chr9	76732100	76733100	-0.06540215680370774
chr9	76732200	76733200	1.3791582396298043
chr9	76732300	76733300	0.7958049477483935
chr9	76732400	76733400	1.0413428927306008
chr9	76732500	76733500	1.209062873796483
chr9	76732600	76733600	1.2129321453690969
chr9	76732700	76733700	1.20233905836987
chr9	76732800	76733800	0.8373763349761085
chr9	76732900	76733900	0.4793224241153798
chr9	76733000	76734000	0.20748044326288184
chr9	76733100	76734100	0.4579629157750569
chr9	76733200	76734200	0.22373034685199264
chr9	76733300	76734300	0.8326990673287381
chr9	76733400	76734400	-0.04683272800697294
chr9	76733500	76734500	0.018369112200165214
chr9	76733600	76734600	-0.054803757573804034
chr9	76733700	76734700	-0.2017916982434563
chr9	76733800	76734800	0.28721126208820785
chr9	76733900	76734900	0.5373296994970345
chr9	76734000	76735000	0.40242066087578027
chr9	76734100	76735100	0.03470592794425211
chr9	76734200	76735200	-0.5401954586337572
chr9	76734300	76735300	-0.7243634266487388
chr9	76734400	76735400	0.27249294467073576
chr9	76737500	76738500	1.2910191462930145
chr9	76737600	76738600	1.4269612893535617
chr9	76737700	76738700	1.5088974507120283
chr9	76737800	76738800	1.5337938323410918
chr9	76737900	76738900	1.8773158889933088
chr9	76738000	76739000	2.114622441708946
chr9	76738100	76739100	1.786278247152599
chr9	76738200	76739200	0.9102401838876234
chr9	76738300	76739300	0.7128524127873296
chr9	76738400	76739400	0.27957343210246743
chr9	76738500	76739500	-0.20450836283685112
chr9	76738600	76739600	-0.8493086698396728
chr9	76738700	76739700	-1.1122443183001656
chr9	76738800	76739800	-1.4683953454862364
chr9	76738900	76739900	-1.952451414532759
chr9	76739000	76740000	-2.0260920216470035
chr9	76739100	76740100	-1.7934916894525146
chr9	76739200	76740200	-1.4031253032537996
chr9	76739300	76740300	-0.9911746773632124
chr9	76739400	76740400	-0.7629721571249879
chr9	76740500	76741500	0.31564453212869303
chr9	76740600	76741600	0.6439793415086932
chr9	76740700	76741700	0.8140696659688965
chr9	76740800	76741800	1.060010306100351
chr9	76740900	76741900	0.9549519888883864
chr9	76741000	76742000	1.1917974495913937
chr9	76741100	76742100	1.844440911560916
chr9	76741200	76742200	2.134104397433099
chr9	76741300	76742300	2.089310516337388
chr9	76741400	76742400	1.6410995675161966
chr9	76741500	76742500	2.1143014772484547
chr9	76741600	76742600	1.7866875485254083
chr9	76741700	76742700	1.5375716875451324
chr9	76741800	76742800	1.3355110975371838
chr9	76741900	76742900	1.1441792316570143
chr9	76742000	76743000	1.6501758206134023
chr9	76742100	76743100	0.9867238402769544
chr9	76742200	76743200	0.5218158901444275
chr9	76742300	76743300	-0.011318281748509594
chr9	76742400	76743400	0.1557182338764196
chr9	76742500	76743500	0.11359033938892725
chr9	76742600	76743600	0.2091981992945164
chr9	76742700	76743700	-0.1969580110672305
chr9	76742800	76743800	-0.3408641989195487
chr9	76742900	76743900	-0.5637002228997335
chr9	76743000	76744000	-0.5800068888556933
chr9	76743100	76744100	0.0977498219409806
chr9	76743200	76744200	0.5419746691265382
chr9	76743300	76744300	0.19776884838070224
chr9	76743400	76744400	-0.014547376993827103
chr9	76743500	76744500	0.4933716041677712
chr9	76743600	76744600	0.15428560676119454
chr9	76743700	76744700	0.2742550413617094
chr9	76743800	76744800	0.604138465515479
chr9	76743900	76744900	0.8811120638825404
chr9	76744000	76745000	0.695148617598272
chr9	76744100	76745100	0.25804494437446346
chr9	76744200	76745200	0.5447660166943193
chr9	76744300	76745300	1.078096594365965
chr9	76744400	76745400	1.138195600855035
chr9	76744500	76745500	1.2018200533359715
chr9	76744600	76745600	0.6490955525501221
chr9	76744700	76745700	0.7236077503523115
chr9	76744800	76745800	0.7363693355911008
chr9	76744900	76745900	0.02453405669571984
chr9	76745000	76746000	-0.01743483618311745
chr9	76745100	76746100	0.713716761655259
chr9	76745200	76746200	0.07231611588034342
chr9	76745300	76746300	0.07228951446748122
chr9	76745400	76746400	0.4065302877151988
chr9	76745500	76746500	0.09562457958655199
chr9	76745600	76746600	0.9168288999187368
chr9	76745700	76746700	1.3600395369277696
chr9	76746000	76747000	1.9491052042815604
chr9	76746100	76747100	1.242906525789536
chr9	76746200	76747200	1.510372044641724
chr9	76746300	76747300	1.8075233073562669
chr9	76746400	76747400	1.7825783748005706
chr9	76746500	76747500	1.9371932661888445
chr9	76746800	76747800	0.8904600513496347
chr9	76746900	76747900	0.8926705573418451
chr9	76747000	76748000	1.3984801204646182
chr9	76747100	76748100	1.7697869341737218
chr9	76747200	76748200	1.8440899481302608
chr9	76747300	76748300	1.3683109273885958
chr9	76747400	76748400	1.8132692075037864
chr9	76747500	76748500	1.5556807085659874
chr9	76747600	76748600	1.10264520225825
chr9	76747700	76748700	1.4453385505211942
chr9	76747800	76748800	1.1170687262395238
chr9	76747900	76748900	1.2630723779713542
chr9	76748000	76749000	1.33460090695529
chr9	76748100	76749100	1.5104567647057547
chr9	76748200	76749200	0.7000039529338303
chr9	76748300	76749300	0.7800948065982326
chr9	76748400	76749400	0.12330176241538594
chr9	76748500	76749500	0.38904379367682174
chr9	76748600	76749600	0.19966687522550572
chr9	76748700	76749700	-0.3977712422487753
chr9	76748800	76749800	-0.2585494869754699
chr9	76748900	76749900	-0.6878973040828653
chr9	76749000	76750000	-0.8364690778620134
chr9	76749100	76750100	-1.6040659983563819
chr9	76749200	76750200	-0.8616061176462191
chr9	76749300	76750300	-0.4930159738371796
chr9	76749400	76750400	-0.6706659676205761
chr9	76749500	76750500	-1.4498852509497402
chr9	76749600	76750600	-0.9342563229636752
chr9	76749700	76750700	-0.22209821271139804
chr9	76749800	76750800	0.17646583863536408
chr9	76749900	76750900	0.07721206119876127
chr9	76750000	76751000	0.32186836127704693
chr9	76750100	76751100	0.5034343485801187
chr9	76750200	76751200	0.1522686763276378
chr9	76750300	76751300	0.4580320703267547
chr9	76750400	76751400	1.1706886351184378
chr9	76750500	76751500	1.5294074165067064
chr9	76750600	76751600	1.2377812440026392
chr9	76750700	76751700	0.8477699439935199
chr9	76750800	76751800	0.7150065662402082
chr9	76750900	76751900	0.9216421031714666
chr9	76751000	76752000	0.7458956079940411
chr9	76751100	76752100	0.9719325875966792
chr9	76751200	76752200	1.123507654638638
chr9	76751300	76752300	0.3493676859312838
chr9	76751400	76752400	0.0561817780548832
chr9	76752100	76753100	0.5228051622381881
chr9	76752200	76753200	0.16783714315005546
chr9	76752300	76753300	0.4153790367408704
chr9	76752400	76753400	0.27017614596637685
chr9	76752500	76753500	-0.4908780100942518
chr9	76752600	76753600	-0.0313813630610239
chr9	76752700	76753700	-0.2485027617117686
chr9	76752800	76753800	-0.08007656537003331
chr9	76752900	76753900	0.3022101190946016
chr9	76753900	76754900	0.8725002865336466
chr9	76755000	76756000	0.902668206322306
chr9	76755100	76756100	1.81896756962002
chr9	76755200	76756200	1.682762837507641
chr9	76755300	76756300	1.976559633544366
chr9	76755400	76756400	2.18000050414965
chr9	76755500	76756500	2.1307347075454364
chr9	76755600	76756600	2.3837838025082214
chr9	76755700	76756700	1.9600780534527251
chr9	76755800	76756800	2.46562885690314
chr9	76756900	76757900	1.420346291078884
chr9	76757000	76758000	1.079252218473797
chr9	76757100	76758100	-0.3034355074499545
chr9	76757200	76758200	-0.9107026822034222
chr9	76757300	76758300	-1.252725960972389
chr9	76757400	76758400	-0.6249164524999653
chr9	76757500	76758500	-1.2190426474459937
chr9	76757600	76758600	-0.6401934342502237
chr9	76757700	76758700	-0.6397018909212924
chr9	76757800	76758800	-0.2775369804702984
chr9	76757900	76758900	0.5725706181300427
chr9	76758000	76759000	0.45600102405021914
chr9	76758100	76759100	1.5329118014222174
chr9	76758200	76759200	1.9972199623725548
chr9	76758300	76759300	1.8022825158966111
chr9	76758400	76759400	1.7268339143435725
chr9	76758500	76759500	2.2969222741843898
chr9	76758600	76759600	2.0351494538603188
chr9	76758700	76759700	1.6332272870048936
chr9	76758800	76759800	1.8173847544764443
chr9	76758900	76759900	0.905931254486265
chr9	76759000	76760000	1.0700757124854927
chr9	76759100	76760100	0.7008975890289122
chr9	76759200	76760200	0.2398035856855324
chr9	76759300	76760300	0.8449566799865205
chr9	76759400	76760400	0.2845171661760789
chr9	76759500	76760500	-0.7463939983270311
chr9	76759600	76760600	-0.8220936492586771
chr9	76759700	76760700	-0.4095767472381716
chr9	76759800	76760800	-0.98271131630034
chr9	76759900	76760900	-0.4820735590534277
chr9	76760000	76761000	-0.5246440251179255
chr9	76761100	76762100	1.2104419836648763
chr9	76761200	76762200	1.273783112416927
chr9	76761300	76762300	0.6793444273411867
chr9	76761400	76762400	0.20142858473054087
chr9	76761500	76762500	0.9424467749930976
chr9	76761600	76762600	0.8953678805233801
chr9	76761700	76762700	0.4389575104756832
chr9	76761800	76762800	0.3424994726742808
chr9	76761900	76762900	0.7874147886234383
chr9	76762000	76763000	0.15391847504473888
chr9	76762100	76763100	0.2841263509174323
chr9	76762200	76763200	-0.12343794036265596
chr9	76762300	76763300	0.025052799651745013
chr9	76762400	76763400	0.7578024274773564
chr9	76762500	76763500	0.7487025734827901
chr9	76762600	76763600	1.3350830274240713
chr9	76762700	76763700	1.1394134067143062
chr9	76762800	76763800	1.356706565749434
chr9	76762900	76763900	0.7364670551193293
chr9	76763000	76764000	1.2889399915225452
chr9	76763100	76764100	0.6342833954126081
chr9	76763200	76764200	0.5878601956624362
chr9	76763300	76764300	0.6702106267154085
chr9	76763400	76764400	-0.2757279519427261
chr9	76763500	76764500	-0.3866982753579935
chr9	76763600	76764600	-0.8448495318604147
chr9	76763700	76764700	0.06506132775090173
chr9	76763800	76764800	-0.4857214522986234
chr9	76763900	76764900	-0.34141364642124794
chr9	76764000	76765000	-0.2953808177179155
chr9	76764100	76765100	-0.10779237945175446
chr9	76764200	76765200	-0.14245596985629086
chr9	76764300	76765300	0.1695554001833439
chr9	76764400	76765400	0.8443263839820598
chr9	76764500	76765500	0.7313111903820251
chr9	76764600	76765600	0.1245162657164271
chr9	76764700	76765700	0.5125300777031562
chr9	76764800	76765800	0.7466673450450212
chr9	76764900	76765900	0.8081172758006413
chr9	76765000	76766000	0.6658483570153417
chr9	76765100	76766100	0.8910940375913481
chr9	76766200	76767200	0.3783042818552641
chr9	76766300	76767300	1.0591496578178528
chr9	76766400	76767400	1.2926649309114484
chr9	76766500	76767500	1.3120466932623192
chr9	76766600	76767600	1.7016065894746977
chr9	76766700	76767700	0.8684872817882422
chr9	76766800	76767800	0.6640957100673555
chr9	76766900	76767900	0.8729172640679015
chr9	76767000	76768000	0.062303906016479164
chr9	76767100	76768100	0.6859441146429421
chr9	76767200	76768200	0.2701759664092915
chr9	76767300	76768300	0.38816371187827897
chr9	76767400	76768400	-0.6270581250659687
chr9	76767500	76768500	-0.2616909190771876
chr9	76767600	76768600	-0.1635946518245196
chr9	76767700	76768700	0.6079494031828973
chr9	76767800	76768800	0.7661909349078273
chr9	76767900	76768900	0.9418732469676784
chr9	76768000	76769000	1.4447577173499446
chr9	76768100	76769100	1.4515972680235414
chr9	76768200	76769200	1.7221701832500669
chr9	76768300	76769300	1.2953378682182457
chr9	76768400	76769400	2.113558212057269
chr9	76768500	76769500	1.6083496325432085
chr9	76768600	76769600	1.50355923889809
chr9	76768700	76769700	1.2897991219294875
chr9	76768800	76769800	1.4012412057782686
chr9	76768900	76769900	1.587567679013786
chr9	76769000	76770000	1.6768622058169065
chr9	76769100	76770100	0.93085742141607
chr9	76769200	76770200	0.7153932218401545
chr9	76769300	76770300	0.6209582266758957
chr9	76769400	76770400	0.3907296799860677
chr9	76769500	76770500	-0.14137178706880252
chr9	76769600	76770600	-0.2837985675108881
chr9	76769700	76770700	-0.5490069783909021
chr9	76769800	76770800	-0.9054448630486264
chr9	76769900	76770900	-1.5491417368846103
chr9	76770000	76771000	-1.7622845810075718
chr9	76770100	76771100	-1.7856989022249132
chr9	76770200	76771200	-1.6707912671315512
chr9	76770700	76771700	-0.3271822990485532
chr9	76770800	76771800	-0.047034074323688994
chr9	76770900	76771900	-0.12179521411594207
chr9	76771000	76772000	-0.42340885912480913
chr9	76771100	76772100	-0.3847715146198691
chr9	76771200	76772200	0.36393425251573625
chr9	76771300	76772300	0.3851753649302194
chr9	76771400	76772400	0.5359864522839093
chr9	76771500	76772500	0.6333115967459423
chr9	76771600	76772600	0.12352991078347272
chr9	76771700	76772700	0.3378004742494491
chr9	76771800	76772800	0.3346216001471441
chr9	76771900	76772900	0.8655569657017229
chr9	76772000	76773000	1.3743886692724223
chr9	76772100	76773100	1.4965502908285595
chr9	76772200	76773200	0.8670165228274368
chr9	76772300	76773300	0.8366169108205066
chr9	76772400	76773400	0.6775756055085869
chr9	76774500	76775500	0.2158360026467207
chr9	76774600	76775600	0.2329424576991947
chr9	76774700	76775700	0.14310309451281653
chr9	76774800	76775800	0.07577102367178952
chr9	76774900	76775900	0.29248900872402905
chr9	76775000	76776000	0.46826097942015665
chr9	76775100	76776100	0.12161146075046395
chr9	76776900	76777900	0.8047195551319145
chr9	76777000	76778000	0.39924318041873086
chr9	76777100	76778100	0.17972534355189346
chr9	76777200	76778200	0.5818686879953859
chr9	76777300	76778300	0.3967444028410016
chr9	76777400	76778400	-0.053352480997712746
chr9	76777500	76778500	-0.1166049153343756
chr9	76777600	76778600	-0.2639837716812358
chr9	76777700	76778700	-0.014027443445554729
chr9	76777800	76778800	0.12046408008674847
chr9	76777900	76778900	0.5687944334904516
chr9	76778000	76779000	1.1703674984513737
chr9	76778100	76779100	0.9021527766973044
chr9	76778200	76779200	0.8048589049634857
chr9	76779300	76780300	0.3789280015051558
chr9	76779400	76780400	0.5302239936235155
chr9	76779500	76780500	-0.04350369221063073
chr9	76779600	76780600	0.4879636637327394
chr9	76779700	76780700	0.6659121160848899
chr9	76779800	76780800	1.33971306433864
chr9	76779900	76780900	1.917506208896872
chr9	76780000	76781000	1.4823617048043525
chr9	76780100	76781100	1.8213664620375936
chr9	76780200	76781200	1.5675927776035308
chr9	76780300	76781300	1.772222851740476
chr9	76780400	76781400	2.0774440607749933
chr9	76780500	76781500	2.8000420056514943
chr9	76780600	76781600	2.0135097379088243
chr9	76780700	76781700	1.7803389276060066
chr9	76780800	76781800	1.0248573699249444
chr9	76780900	76781900	0.01594846962491437
chr9	76781000	76782000	0.5972864976707112
chr9	76781100	76782100	0.3400377539946972
chr9	76781200	76782200	0.5348092687941423
chr9	76781300	76782300	0.22308062381757776
chr9	76781400	76782400	-0.128954790431154
chr9	76781500	76782500	-0.648884527983249
chr9	76781600	76782600	-0.7972490718601555
chr9	76781700	76782700	-0.8638970809759263
chr9	76781800	76782800	-1.0980962793106588
chr9	76781900	76782900	-0.8644568456672166
chr9	76782000	76783000	-1.2070776186804406
chr9	76782100	76783100	-1.23237295990231
chr9	76782200	76783200	-1.875568427896066
chr9	76782300	76783300	-1.5468747378814718
chr9	76782400	76783400	-1.5981420091000629
chr9	76782500	76783500	-1.4444010282851574
chr9	76782600	76783600	-0.4987168451531697
chr9	76782700	76783700	-0.1219807847139785
chr9	76782800	76783800	-0.11535146173184405
chr9	76782900	76783900	-0.13532960327168714
chr9	76783000	76784000	-0.14224628393253314
chr9	76783100	76784100	0.440002919092574
chr9	76783200	76784200	0.8713975064602606
chr9	76783300	76784300	0.3320564098265912
chr9	76783400	76784400	0.7176311730447062
chr9	76783500	76784500	0.8123255674103785
chr9	76783600	76784600	0.3754687789099223
chr9	76783700	76784700	0.2596809370373198
chr9	76783800	76784800	0.3376625365481343
chr9	76783900	76784900	0.6076313272933339
chr9	76784000	76785000	0.47929098006239335
chr9	76784100	76785100	0.183126566124668
chr9	76784200	76785200	-0.1934191962718816
chr9	76784300	76785300	0.14300163791533066
chr9	76784400	76785400	-0.005544142591408451
chr9	76784500	76785500	0.2153008771213148
chr9	76784600	76785600	0.5900210405718328
chr9	76784700	76785700	0.3606456770409101
chr9	76784800	76785800	0.8033697858734764
chr9	76784900	76785900	0.9768039097530624
chr9	76785000	76786000	0.9576547736898099
chr9	76785100	76786100	1.4433154416792011
chr9	76785200	76786200	1.4153801942594868
chr9	76785300	76786300	1.2428869829581664
chr9	76785400	76786400	1.3066183086562997
chr9	76785500	76786500	1.2848988043215823
chr9	76785600	76786600	1.1461981872441165
chr9	76785700	76786700	0.8349641466314977
chr9	76785800	76786800	0.7065233729108271
chr9	76785900	76786900	0.8723651525458049
chr9	76786000	76787000	1.0631304292653445
chr9	76786100	76787100	1.0953227674035029
chr9	76786200	76787200	1.623558865537259
chr9	76786300	76787300	1.6783702417260828
chr9	76786400	76787400	1.517528934866223
chr9	76786500	76787500	2.3778623838712982
chr9	76786600	76787600	2.577772096197895
chr9	76786700	76787700	2.5297287101001094
chr9	76786800	76787800	2.0809172087204346
chr9	76786900	76787900	2.1154382686602093
chr9	76787000	76788000	2.119300633052609
chr9	76787100	76788100	1.5203057929151125
chr9	76787200	76788200	1.365921770151956
chr9	76787300	76788300	2.0570996580415035
chr9	76787400	76788400	1.6110442395112619
chr9	76787500	76788500	0.9043069757996892
chr9	76787600	76788600	0.5857342271925536
chr9	76787700	76788700	0.8754703114536247
chr9	76787800	76788800	0.8061662389680703
chr9	76787900	76788900	0.6695298486439578
chr9	76788000	76789000	0.8972532801073468
chr9	76788100	76789100	1.080832356183058
chr9	76788200	76789200	1.2788744634693947
chr9	76788300	76789300	1.10554884709225
chr9	76788400	76789400	1.6870536013003496
chr9	76788500	76789500	0.4682809090906073
chr9	76788600	76789600	0.4743395868335921
chr9	76788700	76789700	0.4349813226565217
chr9	76788800	76789800	0.6638197447958103
chr9	76788900	76789900	0.3694477481071604
chr9	76789000	76790000	0.08110536883695682
chr9	76789100	76790100	0.04058877984666656
chr9	76789200	76790200	-0.3073162601673572
chr9	76789300	76790300	-0.4988063862263171
chr9	76789400	76790400	-1.0273448454231764
chr9	76789500	76790500	-0.5625453480994546
chr9	76789600	76790600	-0.11157012759597433
chr9	76789700	76790700	0.10225441188591587
chr9	76789800	76790800	0.3173638677167819
chr9	76789900	76790900	0.6346450608071833
chr9	76790000	76791000	0.4236835572673328
chr9	76790100	76791100	0.6338117330557715
chr9	76790200	76791200	0.34987872871370385
chr9	76790300	76791300	0.16824235665489834
chr9	76790400	76791400	0.6125186118492414
chr9	76790500	76791500	1.0735380616967911
chr9	76791500	76792500	-0.5241455962759168
chr9	76791600	76792600	-0.11168572568478387
chr9	76791700	76792700	-0.14664010287593998
chr9	76791800	76792800	0.08734309445929926
chr9	76791900	76792900	0.4178587145676984
chr9	76792000	76793000	-0.4726190233335725
chr9	76792100	76793100	-1.1561186761579316
chr9	76792200	76793200	-0.3005497530018608
chr9	76792300	76793300	-0.1968113974350411
chr9	76792400	76793400	0.6136902883632867
chr9	76792500	76793500	0.9475111035458714
chr9	76792600	76793600	0.7649110999557641
chr9	76792700	76793700	0.7669972621008461
chr9	76792800	76793800	0.6776433735490175
chr9	76792900	76793900	0.5554586034059658
chr9	76793000	76794000	0.8825291822743798
chr9	76793100	76794100	1.5166867013161698
chr9	76793200	76794200	1.0006028599442054
chr9	76793300	76794300	1.120059095141987
chr9	76793400	76794400	0.8825034371515206
chr9	76793500	76794500	0.8307394894516316
chr9	76793600	76794600	1.0676127541180955
chr9	76793800	76794800	0.745757430828384
chr9	76793900	76794900	0.4089344014687793
chr9	76794000	76795000	1.0712124536065728
chr9	76794100	76795100	0.9037202086613259
chr9	76794200	76795200	1.4470152140978143
chr9	76794300	76795300	1.3152376175428864
chr9	76794400	76795400	1.214367317342878
chr9	76794500	76795500	1.3325785443614693
chr9	76794600	76795600	0.5582278259623303
chr9	76794700	76795700	0.07641137435430445
chr9	76794800	76795800	0.9047292198704332
chr9	76794900	76795900	0.8377036432482592
chr9	76795000	76796000	0.5843110550781798
chr9	76795100	76796100	0.6059344925580311
chr9	76795200	76796200	0.2444153076796265
chr9	76795300	76796300	0.7536415541074165
chr9	76795400	76796400	1.3644162611532082
chr9	76795500	76796500	1.2864019074114232
chr9	76795600	76796600	1.6954547086042515
chr9	76795700	76796700	2.16587180715058
chr9	76795800	76796800	1.997013789577447
chr9	76795900	76796900	1.8212371002551389
chr9	76796000	76797000	2.044576734945194
chr9	76796100	76797100	2.1452570813167657
chr9	76796200	76797200	2.066414070302088
chr9	76796300	76797300	1.2383322371348242
chr9	76796400	76797400	0.5247167039683522
chr9	76796500	76797500	0.002027870055114951
chr9	76796600	76797600	0.09813539868542824
chr9	76796700	76797700	-0.035644029686492926
chr9	76796800	76797800	-0.16986329379296175
chr9	76796900	76797900	0.738336529889341
chr9	76797000	76798000	1.076919978172012
chr9	76797100	76798100	1.0874569697018457
chr9	76797200	76798200	1.5815086965247998
chr9	76797300	76798300	2.2230278932984016
chr9	76797400	76798400	2.8646250117500283
chr9	76797500	76798500	3.5824366994057795
chr9	76797600	76798600	3.46022754149858
chr9	76797700	76798700	3.4723583858801725
chr9	76797800	76798800	3.259309645010555
chr9	76797900	76798900	2.849946770778013
chr9	76798000	76799000	2.0916768872840446
chr9	76798100	76799100	1.2679152509112648
chr9	76798200	76799200	0.7886824159693288
chr9	76798300	76799300	-0.02001387421074884
chr9	76798400	76799400	-0.5112324227733327
chr9	76798500	76799500	-1.1274235327973017
chr9	76798600	76799600	-1.315417534482844
chr9	76798700	76799700	-1.8091807798449129
chr9	76798800	76799800	-1.6801197408500237
chr9	76798900	76799900	-1.8660889583627
chr9	76799000	76800000	-1.8323731021832568
chr9	76799100	76800100	-1.1495898775425095
chr9	76799200	76800200	-0.9360064659287832
chr9	76799300	76800300	0.05694069505294622
chr9	76799400	76800400	0.7042689395327029
chr9	76799500	76800500	0.9784545722345585
chr9	76799600	76800600	0.6400583537994748
chr9	76799700	76800700	0.7340235285457675
chr9	76799800	76800800	0.7840373926693979
chr9	76799900	76800900	0.8529037927164412
chr9	76800000	76801000	1.1886839301640135
chr9	76800100	76801100	1.441321057690633
chr9	76800200	76801200	1.4445615091938215
chr9	76800300	76801300	0.6093498085429789
chr9	76800400	76801400	0.2632063976136589
chr9	76800500	76801500	-0.15430486079768704
chr9	76800600	76801600	0.4900514883969502
chr9	76800700	76801700	0.8888519801646136
chr9	76800800	76801800	0.6263985809234356
chr9	76800900	76801900	0.12964324705983885
chr9	76801000	76802000	0.0989834571331177
chr9	76801100	76802100	-0.4886614946631033
chr9	76801200	76802200	-0.2981963613073565
chr9	76801300	76802300	0.2303702000028547
chr9	76801400	76802400	-0.12323027926291648
chr9	76801500	76802500	0.04670633101069281
chr9	76801600	76802600	0.2362855553096693
chr9	76801700	76802700	0.40950724900119395
chr9	76801800	76802800	0.2004470224125902
chr9	76801900	76802900	0.7935388441410296
chr9	76802000	76803000	0.5453662410682697
chr9	76802100	76803100	0.5742628811211831
chr9	76802200	76803200	0.13810536360634446
chr9	76802300	76803300	-0.5249749334112961
chr9	76802400	76803400	-0.9038342138451038
chr9	76802500	76803500	-1.1865862671768903
chr9	76802600	76803600	-1.3910536859080005
chr9	76802700	76803700	-1.8855609234144668
chr9	76802800	76803800	-1.3517524675276582
chr9	76802900	76803900	-1.8222892999350504
chr9	76803000	76804000	-1.2353208990457942
chr9	76803100	76804100	-0.9548869299587248
chr9	76803200	76804200	-0.8065076794567315
chr9	76803300	76804300	-0.08999886945355579
chr9	76803400	76804400	0.4703525020986654
chr9	76803500	76804500	0.5626708840962235
chr9	76803600	76804600	0.5107240041083402
chr9	76803700	76804700	0.7898831594152934
chr9	76803800	76804800	0.9685266508492574
chr9	76803900	76804900	1.2147862160216611
chr9	76804000	76805000	0.772150376668238
chr9	76804100	76805100	0.6258107895368857
chr9	76804200	76805200	0.7789373086110141
chr9	76804300	76805300	0.5929840498440178
chr9	76804400	76805400	0.984554746480347
chr9	76804500	76805500	1.2067298652743337
chr9	76804600	76805600	1.1638168071706927
chr9	76804700	76805700	0.8321263529864754
chr9	76804800	76805800	0.6062997137818382
chr9	76804900	76805900	0.5418097850950775
chr9	76805000	76806000	0.7369387372831194
chr9	76805100	76806100	1.1917512266755432
chr9	76805200	76806200	0.9786233536002348
chr9	76805300	76806300	1.3838812383625156
chr9	76805400	76806400	0.762115854834947
chr9	76805500	76806500	0.53632106373267
chr9	76805600	76806600	0.8497747909882599
chr9	76806600	76807600	1.6133347534453006
chr9	76806700	76807700	1.4829854264676805
chr9	76806800	76807800	1.1929555844122202
chr9	76806900	76807900	1.2647743489905232
chr9	76807000	76808000	1.1775725530593935
chr9	76807100	76808100	0.6699061336381712
chr9	76807200	76808200	0.9008621915620896
chr9	76807300	76808300	0.9063395282296972
chr9	76807400	76808400	0.5451705755789594
chr9	76807500	76808500	0.06443745928981807
chr9	76807600	76808600	-0.09235110259155624
chr9	76807700	76808700	-0.10840068144446227
chr9	76807800	76808800	0.6283615968344696
chr9	76807900	76808900	0.6802967389737306
chr9	76808000	76809000	0.3602938819569468
chr9	76808100	76809100	0.7110517145581388
chr9	76808200	76809200	0.4824999740692473
chr9	76808300	76809300	0.6566937507357227
chr9	76808400	76809400	0.9714874916382068
chr9	76808500	76809500	1.2619184872257758
chr9	76808600	76809600	1.7925172323796708
chr9	76808700	76809700	1.7873005637702513
chr9	76808800	76809800	1.1732947568573615
chr9	76808900	76809900	0.9915592588340598
chr9	76809000	76810000	1.086687561030327
chr9	76809100	76810100	0.9653807705112494
chr9	76809200	76810200	0.9065342554178708
chr9	76809300	76810300	0.7169473332725523
chr9	76809400	76810400	0.6102801700585136
chr9	76809500	76810500	0.17769288939233532
chr9	76809600	76810600	-0.2582432937134446
chr9	76809700	76810700	-0.3937326660195872
chr9	76810400	76811400	-1.7390136042470945
chr9	76810500	76811500	-1.1997552921700545
chr9	76810600	76811600	-1.2322245889130232
chr9	76810700	76811700	-1.1091448988024135
chr9	76810800	76811800	-1.3142226770582537
chr9	76810900	76811900	-0.7614987494324607
chr9	76811000	76812000	-0.09587505131048983
chr9	76811100	76812100	-0.19230454957560672
chr9	76811200	76812200	0.054876917679286916
chr9	76811300	76812300	0.2939740387022321
chr9	76811400	76812400	0.8465313647375438
chr9	76811500	76812500	1.109196947961081
chr9	76811600	76812600	0.9026715247104852
chr9	76811700	76812700	0.7481046718868912
chr9	76811800	76812800	1.2457578203485031
chr9	76811900	76812900	1.3461651512566084
chr9	76812000	76813000	1.1191464756033984
chr9	76812100	76813100	0.9590798274749104
chr9	76812200	76813200	1.0699043858699522
chr9	76812300	76813300	1.516306349733841
chr9	76812400	76813400	1.3222652254276306
chr9	76812500	76813500	0.9307623038876508
chr9	76812600	76813600	0.9950338028835104
chr9	76812700	76813700	0.6999624360668005
chr9	76812800	76813800	0.2166927073242192
chr9	76812900	76813900	-0.4160321524291752
chr9	76813000	76814000	-0.5456702947289527
chr9	76813100	76814100	0.23746028645328626
chr9	76813200	76814200	0.33543878388129744
chr9	76813300	76814300	-0.3504857681935078
chr9	76813400	76814400	-0.2659162690093601
chr9	76813500	76814500	-0.06330279829023283
chr9	76813600	76814600	0.2257448415153724
chr9	76813700	76814700	0.5371584213806233
chr9	76813800	76814800	0.8447477250423447
chr9	76813900	76814900	1.235927630451116
chr9	76814000	76815000	1.0170910198302672
chr9	76814100	76815100	1.4288007680957049
chr9	76814200	76815200	1.6497061204390038
chr9	76814300	76815300	1.9928428339051931
chr9	76814400	76815400	1.4852172836746895
chr9	76814500	76815500	1.2072134972890107
chr9	76814600	76815600	0.9137882085289498
chr9	76814700	76815700	1.0724930362957188
chr9	76814800	76815800	0.9802254557786376
chr9	76814900	76815900	0.6485879442427058
chr9	76815000	76816000	0.8456597130605876
chr9	76815100	76816100	0.29769951555421703
chr9	76816200	76817200	0.5197239588170374
chr9	76816300	76817300	0.9447447999624712
chr9	76816400	76817400	1.3068629482989214
chr9	76816500	76817500	1.1019016453980406
chr9	76816600	76817600	0.5449983925060017
chr9	76816700	76817700	0.2933755207250868
chr9	76816800	76817800	0.58986586302429
chr9	76816900	76817900	0.0589675606571673
chr9	76817000	76818000	0.02626991766413863
chr9	76817100	76818100	0.2589574386511246
chr9	76817200	76818200	-0.29347801784487737
chr9	76817300	76818300	-0.2060440290528761
chr9	76817400	76818400	-0.4379310446587589
chr9	76817500	76818500	-0.10876770809690496
chr9	76817600	76818600	0.10691427607198403
chr9	76817700	76818700	0.532611839001413
chr9	76817800	76818800	0.5036525309464769
chr9	76817900	76818900	0.7203253133037111
chr9	76818000	76819000	0.5324161854308538
chr9	76818100	76819100	0.5248346650129015
chr9	76818200	76819200	0.9558176443033078
chr9	76818300	76819300	1.2646181042130962
chr9	76818400	76819400	1.2435884725295765
chr9	76818500	76819500	0.7784157835844259
chr9	76818600	76819600	0.7715327217854693
chr9	76818700	76819700	0.6273185826926824
chr9	76818800	76819800	0.2874363185781661
chr9	76818900	76819900	0.5572827314718362
chr9	76819000	76820000	0.9452763974145355
chr9	76819100	76820100	0.8783169555818647
chr9	76819200	76820200	0.7738114219259439
chr9	76819300	76820300	0.4930505515431396
chr9	76819400	76820400	0.40395714817187545
chr9	76819500	76820500	0.8628347172466451
chr9	76819600	76820600	1.6383363418314592
chr9	76819700	76820700	1.9213141750433127
chr9	76819800	76820800	1.6397325190824428
chr9	76819900	76820900	1.4881971963334688
chr9	76820000	76821000	1.221935292344131
chr9	76820100	76821100	1.1302226064732273
chr9	76820200	76821200	1.2331688732187909
chr9	76820300	76821300	1.5002895517901111
chr9	76820400	76821400	1.3860117858797718
chr9	76820500	76821500	1.2648207897297572
chr9	76820600	76821600	0.9008634735919828
chr9	76820700	76821700	0.7274638887651845
chr9	76820800	76821800	1.2452035009449671
chr9	76820900	76821900	1.2732644662939332
chr9	76821000	76822000	1.2923623138120555
chr9	76821100	76822100	1.1572822433546583
chr9	76821200	76822200	1.1239793482831535
chr9	76821300	76822300	0.3558465153082735
chr9	76821400	76822400	0.6714255434446078
chr9	76821500	76822500	0.6129724827286605
chr9	76821600	76822600	0.2670184832598375
chr9	76821700	76822700	0.7534700929092082
chr9	76821800	76822800	0.15680302910693608
chr9	76821900	76822900	0.043432929018930436
chr9	76822000	76823000	0.0678349099841314
chr9	76822100	76823100	-0.02311974911055641
chr9	76822200	76823200	0.18682281278238733
chr9	76822300	76823300	0.6330535492614082
chr9	76822400	76823400	0.9376386640794344
chr9	76822500	76823500	0.6921718134651754
chr9	76822600	76823600	0.18829220848203573
chr9	76822700	76823700	-0.6594531457497972
chr9	76822800	76823800	-0.11881318196900895
chr9	76822900	76823900	-0.9933041321740356
chr9	76823000	76824000	-1.0977881527427547
chr9	76823100	76824100	-0.8904679783565711
chr9	76823200	76824200	-1.3421154478686077
chr9	76823300	76824300	-1.7900199596007482
chr9	76823400	76824400	-1.9295431071323317
chr9	76823500	76824500	-1.6493877746609946
chr9	76823600	76824600	-1.3357982049683634
chr9	76823700	76824700	-0.9980691873825068
chr9	76823800	76824800	-1.2237253624584112
chr9	76823900	76824900	-0.7063586596574416
chr9	76824000	76825000	-0.4143628883969012
chr9	76824100	76825100	-0.19979536869654896
chr9	76824200	76825200	-0.06396162403725833
chr9	76824300	76825300	0.5688012413148497
chr9	76824400	76825400	0.4308242461294747
chr9	76824500	76825500	-0.018915261451824282
chr9	76824600	76825600	0.3595294546779737
chr9	76824700	76825700	0.2116394297476934
chr9	76824800	76825800	0.7785655128989629
chr9	76824900	76825900	1.1968086194589702
chr9	76825000	76826000	0.8656299079761437
chr9	76825100	76826100	0.7330364977939879
chr9	76825200	76826200	0.3841739491864046
chr9	76825300	76826300	0.3728893218271381
chr9	76825400	76826400	0.04997856539981736
chr9	76825500	76826500	0.2472894161899717
chr9	76825600	76826600	0.39317777113870334
chr9	76825700	76826700	0.7709276724579618
chr9	76825800	76826800	0.4462880871572996
chr9	76825900	76826900	0.3841193802780139
chr9	76826000	76827000	0.09171469061966721
chr9	76826100	76827100	-0.6627356194150816
chr9	76826200	76827200	-0.18408753880355824
chr9	76826300	76827300	-0.3647000360349956
chr9	76826400	76827400	0.0010948929443712068
chr9	76826500	76827500	0.7978243402679758
chr9	76826600	76827600	0.6602556345094825
chr9	76826700	76827700	0.7079178122864147
chr9	76826800	76827800	-0.22170816551534925
chr9	76826900	76827900	-0.3971306734795757
chr9	76827000	76828000	0.13714570270388693
chr9	76827100	76828100	0.2242372749406139
chr9	76827200	76828200	-0.014271457588789406
chr9	76827300	76828300	-0.010322128544807749
chr9	76827400	76828400	-0.16031902131203335
chr9	76827500	76828500	-0.17899392132844158
chr9	76827600	76828600	-0.5381254764624575
chr9	76827700	76828700	-0.688556460743123
chr9	76827800	76828800	-0.026086284388603886
chr9	76827900	76828900	0.19026621544179115
chr9	76828000	76829000	0.1495256081623582
chr9	76829100	76830100	-1.027991461262803
chr9	76829200	76830200	-1.2067742161367423
chr9	76829300	76830300	-1.9047846423319992
chr9	76829400	76830400	-1.7617525698699499
chr9	76829500	76830500	-2.031540213714259
chr9	76829600	76830600	-1.7483558983246337
chr9	76829700	76830700	-2.1953217358023824
chr9	76829800	76830800	-2.7510712265823423
chr9	76829900	76830900	-1.9609349350194605
chr9	76831300	76832300	-1.1738771456433714
chr9	76831400	76832400	-1.3612959897912422
chr9	76831500	76832500	-1.0853358606304442
chr9	76831600	76832600	-1.1216138196165288
chr9	76831700	76832700	-0.8515487683790474
chr9	76831800	76832800	-1.6671957865817189
chr9	76831900	76832900	-1.5220097850067469
chr9	76832000	76833000	-1.5150628673668038
chr9	76832100	76833100	-0.7694176525181583
chr9	76832200	76833200	-0.6487179484710649
chr9	76832300	76833300	-0.7243347518194161
chr9	76832400	76833400	-0.6367374763948355
chr9	76832500	76833500	-0.7311912441433819
chr9	76832600	76833600	-0.07606018236909512
chr9	76832700	76833700	0.3970947697127965
chr9	76832800	76833800	1.2870741887935082
chr9	76832900	76833900	0.9533192436656964
chr9	76833000	76834000	0.7709049004853644
chr9	76833100	76834100	0.7911666881222662
chr9	76834100	76835100	-0.94843064302114
chr9	76834200	76835200	-0.13919461668044975
chr9	76834300	76835300	0.13140713946435767
chr9	76834400	76835400	-0.06844864475572356
chr9	76834500	76835500	0.12199220220974427
chr9	76834600	76835600	-0.007375811096400552
chr9	76834700	76835700	0.6128785416162457
chr9	76834800	76835800	0.4806555094382874
chr9	76834900	76835900	0.6895017473163666
chr9	76835000	76836000	1.4634664981115533
chr9	76835100	76836100	2.0724785291614927
chr9	76835200	76836200	1.3477988505944896
chr9	76835300	76836300	1.275367763916584
chr9	76836400	76837400	-2.733215057740465
chr9	76836500	76837500	-1.4780524005336857
chr9	76836600	76837600	-0.5897438173573293
chr9	76836700	76837700	0.4391805576389076
chr9	76836800	76837800	1.6971315449164983
chr9	76836900	76837900	0.8342266438523325
chr9	76837000	76838000	0.4630710329854336
chr9	76837100	76838100	0.26240204047747195
chr9	76839000	76840000	-0.5897029612266723
chr9	76839100	76840100	0.4326913858552021
chr9	76839200	76840200	0.29423515978425346
chr9	76839300	76840300	0.2989020920637229
chr9	76839400	76840400	-0.01897764507666857
chr9	76839500	76840500	-0.34047904594265443
chr9	76839600	76840600	0.08544765620661472
chr9	76839700	76840700	0.6428301231749521
chr9	76839800	76840800	-0.07061293657513071
chr9	76839900	76840900	0.5442311683644068
chr9	76840000	76841000	1.2395038991320622
chr9	76840100	76841100	0.5071034748000687
chr9	76840200	76841200	0.8610491398673521
chr9	76840300	76841300	1.4959704720198128
chr9	76840400	76841400	1.5153998663827482
chr9	76840500	76841500	1.8990254069314598
chr9	76840600	76841600	2.032489726030734
chr9	76840700	76841700	1.7848895976493206
chr9	76840800	76841800	2.8082708972443595
chr9	76840900	76841900	2.8414010782270367
chr9	76841000	76842000	2.095378779370554
chr9	76841100	76842100	2.4903100152141446
chr9	76841200	76842200	2.9908163391870937
chr9	76841300	76842300	3.1677972540506625
chr9	76841400	76842400	3.018773844488013
chr9	76841500	76842500	2.7660462623473405
chr9	76841600	76842600	2.3741366152009484
chr9	76841700	76842700	2.183749986950171
chr9	76841800	76842800	1.4812505419750743
chr9	76841900	76842900	1.43401547294715
chr9	76842000	76843000	1.2726345509261783
chr9	76842100	76843100	0.476610083788009
chr9	76842200	76843200	-0.4262368414792232
chr9	76842300	76843300	-0.8663021510655032
chr9	76842400	76843400	-0.2785103518173288
chr9	76842500	76843500	-0.2177221381749024
chr9	76842600	76843600	-0.5979506857287178
chr9	76842700	76843700	-0.3614394030888457
chr9	76843800	76844800	3.048317950587694
chr9	76843900	76844900	2.835002757410644
chr9	76845100	76846100	-0.4516228444685039
chr9	76845200	76846200	-0.4470129899536192
chr9	76845300	76846300	-0.4889126249230273
chr9	76845400	76846400	-0.5076666198571897
chr9	76845500	76846500	-0.4349562038997575
chr9	76845600	76846600	-0.05576959770514598
chr9	76845700	76846700	-0.16780622876719867
chr9	76845800	76846800	-0.1411212019271591
chr9	76845900	76846900	0.4190074916398831
chr9	76846000	76847000	0.7743955024094723
chr9	76846100	76847100	1.6898185454547432
chr9	76846200	76847200	1.6795130184867912
chr9	76846300	76847300	1.7028385934936652
chr9	76846400	76847400	2.162785427118093
chr9	76846500	76847500	1.5351030586368428
chr9	76846600	76847600	1.2339670212437182
chr9	76846700	76847700	1.3400823729802618
chr9	76846800	76847800	0.9547286190598404
chr9	76846900	76847900	1.0633380608723242
chr9	76847000	76848000	0.7682567629788878
chr9	76847100	76848100	0.330491547147372
chr9	76847200	76848200	0.4565346426672218
chr9	76847300	76848300	0.4524081275292036
chr9	76847400	76848400	0.2748099430274531
chr9	76847500	76848500	0.5207928162374622
chr9	76847600	76848600	1.0881941014078602
chr9	76847700	76848700	1.3786820215369795
chr9	76847800	76848800	1.6194704010495145
chr9	76847900	76848900	1.4643495318637887
chr9	76848000	76849000	1.3512088409108076
chr9	76848100	76849100	1.322166588874331
chr9	76848200	76849200	1.4939664008075482
chr9	76848300	76849300	1.3761391913899503
chr9	76848400	76849400	1.1439713352056464
chr9	76848500	76849500	1.9327460917625825
chr9	76848600	76849600	1.2984628575629018
chr9	76848700	76849700	1.0124688429296576
chr9	76848800	76849800	1.352030694852231
chr9	76848900	76849900	0.9945133635826188
chr9	76849000	76850000	1.1672934096606458
chr9	76849100	76850100	1.5228913453343529
chr9	76849200	76850200	1.4311688882424838
chr9	76849300	76850300	1.4070496458065431
chr9	76849400	76850400	1.7180261836780788
chr9	76849500	76850500	1.2017885962380352
chr9	76849600	76850600	1.6604850933058557
chr9	76849700	76850700	1.5960202233518617
chr9	76849800	76850800	1.4967108695795162
chr9	76849900	76850900	1.6248585029189442
chr9	76850000	76851000	1.4494964927817942
chr9	76850100	76851100	1.5906363921197366
chr9	76850200	76851200	1.311930937660978
chr9	76850300	76851300	0.8612272507801326
chr9	76850400	76851400	-0.6019810655451753
chr9	76850500	76851500	-0.6213986600993281
chr9	76850600	76851600	-1.3110337658144475
chr9	76850700	76851700	-1.204557671062157
chr9	76850800	76851800	-1.5305858960852599
chr9	76850900	76851900	-2.4105668579044544
chr9	76851000	76852000	-2.9228698338943966
chr9	76851100	76852100	-3.2510875691624603
chr9	76851200	76852200	-3.6173585552724
chr9	76851300	76852300	-3.3057288810714764
chr9	76851400	76852400	-2.002826395365755
chr9	76851500	76852500	-1.714685819609932
chr9	76851600	76852600	-1.513902266218947
chr9	76851700	76852700	-1.7845620326353009
chr9	76852200	76853200	-1.471519963087646
chr9	76852300	76853300	-0.9789622098793892
chr9	76852400	76853400	-1.0003236702570444
chr9	76852500	76853500	-0.9120600732470336
chr9	76852600	76853600	-0.6155122103503678
chr9	76852700	76853700	-0.4077180263823294
chr9	76852800	76853800	-0.24637477625783605
chr9	76852900	76853900	-0.6512062888509138
chr9	76853000	76854000	0.23720430342284687
chr9	76853100	76854100	0.5900609113384694
chr9	76853200	76854200	1.2323731947958951
chr9	76853300	76854300	1.1758885961227448
chr9	76853400	76854400	0.5867521597399173
chr9	76853500	76854500	0.528860767878683
chr9	76853600	76854600	0.3640291724874376
chr9	76853700	76854700	0.2396991639327465
chr9	76853800	76854800	0.20829163948147789
chr9	76853900	76854900	0.5366860987845715
chr9	76854000	76855000	0.19090352795791163
chr9	76855100	76856100	0.9700532124004799
chr9	76855200	76856200	0.7396348668913342
chr9	76855300	76856300	0.8283717810820319
chr9	76855400	76856400	0.6946597346383919
chr9	76855500	76856500	0.30324693039545864
chr9	76855600	76856600	0.6370040198877133
chr9	76855700	76856700	0.4542747293888461
chr9	76855800	76856800	0.31195429464417745
chr9	76855900	76856900	0.31960832807352
chr9	76856000	76857000	0.29341457591011416
chr9	76856100	76857100	0.4959666457395581
chr9	76856200	76857200	0.5331956707343938
chr9	76856300	76857300	1.0381507465903321
chr9	76856400	76857400	1.6248163494897958
chr9	76856500	76857500	1.9912574266102967
chr9	76856600	76857600	2.281556750164098
chr9	76856700	76857700	2.5664747054203687
chr9	76856800	76857800	2.630915411613179
chr9	76856900	76857900	2.3710774209591
chr9	76857000	76858000	2.055835337434383
chr9	76857100	76858100	1.6813149128001257
chr9	76857200	76858200	1.7942356736459324
chr9	76857300	76858300	1.1412874862438531
chr9	76857400	76858400	1.315041158154443
chr9	76857500	76858500	1.5256791681747826
chr9	76857600	76858600	0.9933026522846092
chr9	76857700	76858700	0.6099595947510025
chr9	76857800	76858800	0.6704025808266936
chr9	76857900	76858900	0.7323040278019969
chr9	76858000	76859000	0.8070049382969958
chr9	76858100	76859100	1.854692442931571
chr9	76858200	76859200	1.8358917447992025
chr9	76858300	76859300	2.238947390747339
chr9	76858400	76859400	1.6297943764915437
chr9	76858500	76859500	1.0691996787529732
chr9	76858600	76859600	1.6459953580654805
chr9	76858700	76859700	2.1331538668172882
chr9	76858800	76859800	2.674966029025352
chr9	76858900	76859900	2.582267447367511
chr9	76859000	76860000	3.1552027897692825
chr9	76859100	76860100	2.4285332276148086
chr9	76859200	76860200	2.344818291749436
chr9	76859300	76860300	1.5981765329872046
chr9	76859400	76860400	1.8348501474312384
chr9	76859500	76860500	1.9575838031932
chr9	76859600	76860600	2.0579021611871537
chr9	76859700	76860700	1.794339922379509
chr9	76859800	76860800	0.7594540494179152
chr9	76859900	76860900	0.4804283002660052
chr9	76860000	76861000	-0.06364592597936602
chr9	76860100	76861100	0.4573248173420182
chr9	76860200	76861200	0.17028302222024466
chr9	76860300	76861300	0.8517152019381632
chr9	76860400	76861400	0.6170926321728354
chr9	76860500	76861500	1.2924136306559215
chr9	76860600	76861600	0.4308249677391215
chr9	76860700	76861700	0.6193439854258933
chr9	76860800	76861800	1.2019741073787982
chr9	76861800	76862800	0.5904520738278843
chr9	76861900	76862900	0.2305984078930131
chr9	76862000	76863000	0.07718996341890905
chr9	76862100	76863100	-0.3235367801870029
chr9	76862200	76863200	-0.07646285640315
chr9	76862300	76863300	-0.08593249199308885
chr9	76862400	76863400	-0.7418947956090126
chr9	76862500	76863500	-0.04658056460971145
chr9	76862600	76863600	-0.05235505412475948
chr9	76862700	76863700	-1.0033434010033526
chr9	76862800	76863800	-0.12800105120323513
chr9	76862900	76863900	0.3222878079472486
chr9	76863000	76864000	0.31865315008628387
chr9	76863100	76864100	0.5582364452342254
chr9	76863200	76864200	0.16102381269692165
chr9	76863300	76864300	0.5868200217482301
chr9	76863400	76864400	0.7838643574887195
chr9	76863500	76864500	0.25729216345855355
chr9	76863600	76864600	0.3206368566989221
chr9	76863700	76864700	0.6762914893338725
chr9	76863800	76864800	0.7204951865813254
chr9	76863900	76864900	0.5875149510869558
chr9	76864000	76865000	1.1070789168987412
chr9	76864100	76865100	0.7405774112234842
chr9	76864200	76865200	0.7633936025851288
chr9	76864300	76865300	0.17414160575030105
chr9	76864400	76865400	0.058177480583889926
chr9	76864500	76865500	-0.008501289453852406
chr9	76864600	76865600	0.07986359707524256
chr9	76864700	76865700	0.5106593408632786
chr9	76864800	76865800	0.2651801025224412
chr9	76864900	76865900	0.5143737866804019
chr9	76865000	76866000	-0.14223280329180382
chr9	76865100	76866100	0.3463567150149713
chr9	76865200	76866200	0.12109638881932175
chr9	76865300	76866300	0.6042351256072956
chr9	76865400	76866400	0.8568241442093105
chr9	76865500	76866500	1.1374787098484305
chr9	76865600	76866600	1.285423011867285
chr9	76865700	76866700	0.6814893372023301
chr9	76865800	76866800	0.9516182703098632
chr9	76865900	76866900	0.5672372327629407
chr9	76866000	76867000	0.9221200356444662
chr9	76866100	76867100	0.7338101743502247
chr9	76866200	76867200	0.3725960786254655
chr9	76866300	76867300	0.2476767243481704
chr9	76866400	76867400	0.3731547165759411
chr9	76866500	76867500	0.1859220923833284
chr9	76866600	76867600	0.479862836231961
chr9	76866700	76867700	0.9998578111344164
chr9	76866800	76867800	0.7704469405853386
chr9	76867200	76868200	1.810780044296954
chr9	76867300	76868300	1.258641462588468
chr9	76867400	76868400	1.6289834827975167
chr9	76867500	76868500	1.7922574595351883
chr9	76867600	76868600	1.4178611379875001
chr9	76867700	76868700	1.2679390271129003
chr9	76867800	76868800	1.2364113132505192
chr9	76868900	76869900	0.6063261231458206
chr9	76869000	76870000	0.03655256939635287
chr9	76869100	76870100	0.2548496299077927
chr9	76869200	76870200	-0.05131832161968754
chr9	76869300	76870300	-0.2228779841651102
chr9	76869400	76870400	0.6014853629300161
chr9	76869500	76870500	0.4537770364486303
chr9	76869600	76870600	0.6102293611917984
chr9	76870500	76871500	1.0614796554227932
chr9	76870600	76871600	0.5951264093957198
chr9	76870700	76871700	0.3404490579857253
chr9	76870800	76871800	1.068957832331062
chr9	76870900	76871900	0.9164737101017298
chr9	76871000	76872000	-0.05424424845695454
chr9	76871100	76872100	0.16593562444384286
chr9	76871200	76872200	0.33854669593479725
chr9	76871300	76872300	-0.2527578722288641
chr9	76871400	76872400	0.00014473991603595245
chr9	76871500	76872500	0.18774279578664602
chr9	76871600	76872600	-0.1288383108384542
chr9	76871700	76872700	0.23237597341282695
chr9	76871800	76872800	-0.08681349287710276
chr9	76871900	76872900	0.2800539403717222
chr9	76872000	76873000	1.3372652973645114
chr9	76872100	76873100	1.3368129294535191
chr9	76872200	76873200	1.7014123212604289
chr9	76872300	76873300	1.7915158935601532
chr9	76872400	76873400	1.360607452273533
chr9	76872500	76873500	1.457613328814125
chr9	76872600	76873600	2.415865482490692
chr9	76872700	76873700	2.2676020395778442
chr9	76872800	76873800	1.917953540245729
chr9	76872900	76873900	1.674894304319101
chr9	76873000	76874000	1.7972534343637607
chr9	76873100	76874100	1.7387112399443383
chr9	76873200	76874200	1.7705717375140595
chr9	76873300	76874300	1.996572430345993
chr9	76873400	76874400	1.8707161385698856
chr9	76873500	76874500	2.694998828908925
chr9	76873600	76874600	2.3738247132606896
chr9	76873700	76874700	2.3411903061687385
chr9	76873800	76874800	2.5364171681586067
chr9	76873900	76874900	2.6533279889148416
chr9	76874000	76875000	2.1174026507562864
chr9	76874100	76875100	1.7051835973118812
chr9	76874200	76875200	1.6130522162498604
chr9	76874300	76875300	0.9132201580594964
chr9	76874400	76875400	1.5004410147676954
chr9	76874500	76875500	0.6385799232970862
chr9	76874600	76875600	0.10778404756718146
chr9	76874700	76875700	-0.3421355390624264
chr9	76874800	76875800	-0.3868588313685084
chr9	76874900	76875900	-0.5230645111935129
chr9	76875000	76876000	-0.35059450623596
chr9	76875100	76876100	0.1741531820223361
chr9	76875200	76876200	-0.023644057824400242
chr9	76875300	76876300	0.2981458598449925
chr9	76875400	76876400	-0.33238126364922105
chr9	76875500	76876500	0.2936156845105696
chr9	76875600	76876600	1.0159096533484413
chr9	76875700	76876700	0.8859300296604264
chr9	76875800	76876800	1.1185715567893653
chr9	76875900	76876900	1.0620147856415083
chr9	76876000	76877000	0.9552957761340146
chr9	76876100	76877100	0.72393287066166
chr9	76876200	76877200	0.6263318816887821
chr9	76876300	76877300	1.0010124188103602
chr9	76876400	76877400	1.5932336155818454
chr9	76876500	76877500	1.4675918373125891
chr9	76876600	76877600	1.3258867243213734
chr9	76876700	76877700	1.4056435640108187
chr9	76876800	76877800	1.7163346631427199
chr9	76876900	76877900	1.8688065893582664
chr9	76877000	76878000	2.0555570896687265
chr9	76877100	76878100	2.283296345798997
chr9	76877200	76878200	2.2422091577691674
chr9	76877300	76878300	1.3021937426367265
chr9	76877400	76878400	0.761550763113607
chr9	76877500	76878500	0.33297972618414184
chr9	76877600	76878600	0.21036193528495747
chr9	76877700	76878700	0.5951904743244079
chr9	76877800	76878800	0.4952784079760872
chr9	76877900	76878900	0.4572450453252109
chr9	76878000	76879000	0.5415900704832376
chr9	76878100	76879100	0.3054852690985804
chr9	76878200	76879200	0.6395638382304186
chr9	76878300	76879300	0.9942153519238442
chr9	76878400	76879400	1.0907283706400213
chr9	76878500	76879500	0.8454672404044947
chr9	76878600	76879600	0.5041664097085541
chr9	76878700	76879700	0.34200325027963896
chr9	76878800	76879800	0.08555805935891639
chr9	76880000	76881000	0.4646381641093202
chr9	76880100	76881100	-0.296606268718134
chr9	76880200	76881200	-0.16949832292442527
chr9	76880300	76881300	-0.10050172724560656
chr9	76880400	76881400	-0.2952249256915791
chr9	76880500	76881500	-0.501550962683164
chr9	76880600	76881600	-0.5298454741151655
chr9	76881000	76882000	-0.1844884090927324
chr9	76881100	76882100	0.14740238113995496
chr9	76881200	76882200	0.22453401854299185
chr9	76881300	76882300	0.1420092754758371
chr9	76881400	76882400	0.9004307471639955
chr9	76881500	76882500	1.1525209968704102
chr9	76881600	76882600	0.7872244997371224
chr9	76881700	76882700	0.5535393587909095
chr9	76881800	76882800	0.7980823543529144
chr9	76881900	76882900	0.9277518142937168
chr9	76882000	76883000	1.022129839424665
chr9	76882100	76883100	0.8775682728220913
chr9	76882200	76883200	0.3785974798683303
chr9	76882300	76883300	-0.06292363626883897
chr9	76882400	76883400	-0.5686986391353992
chr9	76882500	76883500	-0.9195508581960024
chr9	76882600	76883600	-0.9205149878219526
chr9	76882700	76883700	-0.3944863157044184
chr9	76882800	76883800	-0.68934091824036
chr9	76882900	76883900	-1.3219015930129758
chr9	76883000	76884000	-1.769623466624397
chr9	76883100	76884100	-1.3285462452994523
chr9	76883200	76884200	-1.868372138061508
chr9	76883300	76884300	-1.5178504031043634
chr9	76883400	76884400	-1.822945469443078
chr9	76883500	76884500	-1.9156100735857529
chr9	76883600	76884600	-1.8351678939323872
chr9	76883700	76884700	-2.011328121521076
chr9	76883800	76884800	-1.4911329937523787
chr9	76883900	76884900	-1.2891928403120478
chr9	76884000	76885000	-1.1376465751538887
chr9	76884100	76885100	-1.5537007141065566
chr9	76884200	76885200	-0.7573904070300825
chr9	76884300	76885300	-0.3869952019758303
chr9	76884400	76885400	-0.6694176860269941
chr9	76884500	76885500	-0.28675321237482954
chr9	76884600	76885600	-0.1815878060361805
chr9	76884700	76885700	0.5244499370334562
chr9	76884800	76885800	-0.16988182413651748
chr9	76884900	76885900	-0.04867019637518135
chr9	76885000	76886000	0.139701717096056
chr9	76885100	76886100	0.4115107627990975
chr9	76885200	76886200	0.7637734136783502
chr9	76885300	76886300	1.1343252197304012
chr9	76885400	76886400	1.861653734067874
chr9	76885500	76886500	1.6153090639812189
chr9	76885600	76886600	1.401265569370749
chr9	76885700	76886700	1.1592596103688624
chr9	76885800	76886800	1.3575555956255372
chr9	76885900	76886900	1.0570097541242034
chr9	76886000	76887000	1.2610629849967916
chr9	76886100	76887100	1.185169768423086
chr9	76886200	76887200	0.5335197511434365
chr9	76886300	76887300	-0.7421602039082711
chr9	76886400	76887400	-0.7230514917083743
chr9	76886500	76887500	-0.08981798035924925
chr9	76886600	76887600	0.04281733749953958
chr9	76886700	76887700	-0.06661229672158042
chr9	76886800	76887800	-0.11274578931278136
chr9	76886900	76887900	0.3246266144291551
chr9	76887000	76888000	0.26927785451682934
chr9	76887100	76888100	0.3762865552658257
chr9	76887200	76888200	1.481286642931286
chr9	76887300	76888300	2.8646580839872997
chr9	76887400	76888400	2.500621866560266
chr9	76887500	76888500	2.1873401749461885
chr9	76887600	76888600	1.5931885650736477
chr9	76887700	76888700	1.4497806601045486
chr9	76887800	76888800	1.6649016139181565
chr9	76887900	76888900	1.560391223421259
chr9	76888000	76889000	1.924764645968193
chr9	76888100	76889100	2.0986960475446117
chr9	76888200	76889200	1.784768018402417
chr9	76888300	76889300	1.1899501134817885
chr9	76888400	76889400	1.0775799464192601
chr9	76888500	76889500	1.1299384045064509
chr9	76888600	76889600	1.9831322642303275
chr9	76888700	76889700	2.351850796431976
chr9	76888800	76889800	2.6902342223399414
chr9	76888900	76889900	2.844883747497915
chr9	76889000	76890000	2.3059654522955264
chr9	76889100	76890100	2.2640386690266534
chr9	76889200	76890200	1.634381938526991
chr9	76889300	76890300	1.5954886488387117
chr9	76889400	76890400	1.8443262829034748
chr9	76889500	76890500	1.7977068214268637
chr9	76889600	76890600	1.6907666161887225
chr9	76889700	76890700	1.4560362753451008
chr9	76889800	76890800	1.3892049342789974
chr9	76890800	76891800	0.7623819908324255
chr9	76890900	76891900	0.4298499976230501
chr9	76891000	76892000	0.6768150771200638
chr9	76891100	76892100	-0.029187803389431305
chr9	76891200	76892200	0.13194755538722214
chr9	76891300	76892300	0.8441442894286966
chr9	76891400	76892400	1.0020923343253283
chr9	76891500	76892500	1.3719338421326026
chr9	76891600	76892600	1.496812023512549
chr9	76891700	76892700	1.0778146842029834
chr9	76891800	76892800	1.3581514512611514
chr9	76891900	76892900	1.6410445843556445
chr9	76892000	76893000	1.4151629626280435
chr9	76892100	76893100	2.247145335946548
chr9	76892200	76893200	2.329186306334113
chr9	76892300	76893300	1.7534686402870567
chr9	76892400	76893400	1.6446698988596329
chr9	76892800	76893800	0.007500393066680339
chr9	76892900	76893900	0.15499047166317115
chr9	76893000	76894000	0.4928482532952295
chr9	76893100	76894100	0.536146572707751
chr9	76893200	76894200	0.4822619949723599
chr9	76893300	76894300	0.456092052295197
chr9	76893400	76894400	0.7048265639188508
chr9	76893500	76894500	0.9607778417519268
chr9	76893600	76894600	1.4188736316955048
chr9	76893700	76894700	1.7328139140125411
chr9	76894800	76895800	2.3183736580606915
chr9	76894900	76895900	2.3553949446182894
chr9	76895000	76896000	2.2624496662377913
chr9	76895100	76896100	2.55845307116252
chr9	76895200	76896200	2.59094113111751
chr9	76895300	76896300	2.4096645869930717
chr9	76895400	76896400	1.7419673440453352
chr9	76895500	76896500	1.1884678332617458
chr9	76895600	76896600	0.9224441033126513
chr9	76895700	76896700	1.3421271681317626
chr9	76895800	76896800	1.3453273657197302
chr9	76895900	76896900	1.1087117411433376
chr9	76896000	76897000	1.2384108978512633
chr9	76896100	76897100	0.5009932324011438
chr9	76896200	76897200	0.2628989849673455
chr9	76896300	76897300	0.03119248266286858
chr9	76896400	76897400	0.33185021195794223
chr9	76897500	76898500	0.3239662848928353
chr9	76897600	76898600	1.1292219223548159
chr9	76897700	76898700	0.8921469450088857
chr9	76897800	76898800	0.6576025792643392
chr9	76897900	76898900	0.4814906836272373
chr9	76898000	76899000	0.19174560221606635
chr9	76898100	76899100	0.6396010104801265
chr9	76898200	76899200	0.14905652238905048
chr9	76898300	76899300	-0.10761738451865163
chr9	76898400	76899400	0.3460925386464349
chr9	76898500	76899500	0.8119464311713073
chr9	76898600	76899600	0.12195326426811336
chr9	76898700	76899700	0.8723254174292633
chr9	76898800	76899800	1.2079014000275925
chr9	76898900	76899900	1.3751408125600648
chr9	76899000	76900000	1.1701323093177651
chr9	76899100	76900100	0.7468568319122906
chr9	76899200	76900200	1.8917275680433512
chr9	76899300	76900300	1.8780532549946896
chr9	76899400	76900400	1.5048034035618223
chr9	76899500	76900500	1.167160152173369
chr9	76899600	76900600	1.0929258482655222
chr9	76899700	76900700	0.9812519715959552
chr9	76899800	76900800	1.0526798481681152
chr9	76899900	76900900	1.3070507350062952
chr9	76900000	76901000	1.2517719357524217
chr9	76900100	76901100	1.6690129080442668
chr9	76900200	76901200	1.1271980231352607
chr9	76900300	76901300	1.0343456166446827
chr9	76900400	76901400	1.0261692695330626
chr9	76900500	76901500	0.9933993849427958
chr9	76900600	76901600	0.9107866450298934
chr9	76900700	76901700	0.4615475674203369
chr9	76900800	76901800	0.18127879694119287
chr9	76900900	76901900	-0.10926477037281714
chr9	76901000	76902000	0.6974115248549518
chr9	76901100	76902100	0.07887016558994638
chr9	76901200	76902200	0.09394640544741883
chr9	76901300	76902300	0.4656649954368722
chr9	76901400	76902400	0.06744169606872914
chr9	76901500	76902500	0.4453437877631769
chr9	76901600	76902600	1.0061525650976182
chr9	76901700	76902700	1.3201487199600377
chr9	76901800	76902800	1.7050242114199796
chr9	76901900	76902900	1.8610013955975613
chr9	76902000	76903000	1.1559375211856233
chr9	76902100	76903100	1.5057832808933664
chr9	76902200	76903200	1.4382286234390276
chr9	76902300	76903300	1.5242944129622225
chr9	76902400	76903400	1.8166236291422304
chr9	76902500	76903500	1.1403649863318774
chr9	76902600	76903600	0.983105684697536
chr9	76902700	76903700	0.6370017564875108
chr9	76902800	76903800	0.13341837602924722
chr9	76902900	76903900	0.5682856434472645
chr9	76903000	76904000	0.6727642674298939
chr9	76903100	76904100	0.8290498732207205
chr9	76903200	76904200	0.5801398342463123
chr9	76903300	76904300	-0.12125793410184252
chr9	76903400	76904400	-0.11772514563233866
chr9	76903500	76904500	0.030602341402650213
chr9	76903600	76904600	-0.2445801508169085
chr9	76903700	76904700	-0.2480135763774712
chr9	76903800	76904800	0.1933270916859968
chr9	76903900	76904900	-0.12856252330152024
chr9	76904000	76905000	0.25927108686172085
chr9	76904100	76905100	0.5388053841876908
chr9	76904200	76905200	0.6347182194923636
chr9	76904300	76905300	0.8744452405632084
chr9	76904400	76905400	0.22911817637625576
chr9	76904500	76905500	0.2608256527789345
chr9	76904600	76905600	-0.4421668590284056
chr9	76904700	76905700	-1.5273131749690267
chr9	76904800	76905800	-1.169510505565892
chr9	76904900	76905900	-1.466581323013239
chr9	76905000	76906000	-1.1657511831106346
chr9	76905100	76906100	-0.2820601483619281
chr9	76905200	76906200	0.4885362704662351
chr9	76905300	76906300	0.8428899151636496
chr9	76905400	76906400	1.1856816225799425
chr9	76905500	76906500	1.6786586538236308
chr9	76905600	76906600	2.289798423875832
chr9	76905700	76906700	2.8714666818455026
chr9	76905800	76906800	2.854268171338928
chr9	76905900	76906900	2.58616688997177
chr9	76906000	76907000	2.381791137455463
chr9	76906100	76907100	1.15561459586455
chr9	76906200	76907200	0.4786467946336467
chr9	76906300	76907300	0.547711738013298
chr9	76906400	76907400	0.8741276371412247
chr9	76906500	76907500	0.5351286803005587
chr9	76906600	76907600	1.0506563246098732
chr9	76906700	76907700	1.3356017950460932
chr9	76906800	76907800	1.2734314025797342
chr9	76906900	76907900	1.7662258946103506
chr9	76907100	76908100	1.2357396369080649
chr9	76907200	76908200	1.1509560574721889
chr9	76907300	76908300	0.8033854115369811
chr9	76907700	76908700	-0.14413229315462367
chr9	76908000	76909000	-0.17167630388526608
chr9	76908100	76909100	-0.16553388926026855
chr9	76908200	76909200	-0.17612190563367425
chr9	76908300	76909300	-0.14332932850711153
chr9	76908400	76909400	-0.6186902132408171
chr9	76908500	76909500	-0.5218261633004259
chr9	76908600	76909600	-0.5543325856856274
chr9	76908700	76909700	-0.027506632564899304
chr9	76908800	76909800	0.3911229083677731
chr9	76908900	76909900	0.8107138335640383
chr9	76909000	76910000	0.6983250010435581
chr9	76909100	76910100	0.44721990576250015
chr9	76909200	76910200	0.6048206357539843
chr9	76909300	76910300	0.28196469697669146
chr9	76909400	76910400	0.441799777090864
chr9	76909500	76910500	-0.030471945434046563
chr9	76909600	76910600	0.28477820833517226
chr9	76909700	76910700	0.7067073355368041
chr9	76909800	76910800	0.07140949040622918
chr9	76909900	76910900	-0.38546306722684703
chr9	76910000	76911000	-0.2959492256687061
chr9	76910100	76911100	-0.06022163204335774
chr9	76910200	76911200	0.18369158304199265
chr9	76910300	76911300	0.4229165297930821
chr9	76910400	76911400	0.5718945894532411
chr9	76910500	76911500	1.3646173805880726
chr9	76910600	76911600	0.5269779604540412
chr9	76910700	76911700	0.09253130912576547
chr9	76910800	76911800	0.18282654629935124
chr9	76910900	76911900	0.31930887624826826
chr9	76911000	76912000	0.1557085981812056
chr9	76911100	76912100	0.2810185172765551
chr9	76911200	76912200	0.10531649714187598
chr9	76911300	76912300	0.2432035098556631
chr9	76911400	76912400	0.11676034137118856
chr9	76911500	76912500	-0.07253042343456344
chr9	76911600	76912600	0.05379662229878293
chr9	76911700	76912700	-0.19514039782756626
chr9	76911800	76912800	-0.13625253671877965
chr9	76911900	76912900	-0.3069424542857309
chr9	76912000	76913000	-0.35869075096881453
chr9	76912100	76913100	-0.5155088956802879
chr9	76912200	76913200	-0.9617634936404952
chr9	76912300	76913300	-1.5787099451915885
chr9	76912400	76913400	-2.1613941111756856
chr9	76912500	76913500	-2.271148046211759
chr9	76912600	76913600	-2.8046688648105547
chr9	76912700	76913700	-2.6058568099204327
chr9	76912800	76913800	-2.805374655622562
chr9	76912900	76913900	-2.9929203299858926
chr9	76913000	76914000	-3.3313877685180007
chr9	76913100	76914100	-4.132812076007667
chr9	76913200	76914200	-3.819776751354632
chr9	76913300	76914300	-3.6538810291013486
chr9	76915100	76916100	-1.926144784869104
chr9	76915200	76916200	-2.4335430480796894
chr9	76915300	76916300	-2.273448891360919
chr9	76915400	76916400	-2.73248247822645
chr9	76915500	76916500	-2.5054469519119253
chr9	76915600	76916600	-2.6039514156998083
chr9	76915700	76916700	-2.3054020675810025
chr9	76915800	76916800	-2.2947598904771347
chr9	76915900	76916900	-2.9788696705237685
chr9	76916000	76917000	-3.149013556909119
chr9	76916100	76917100	-2.4789455499324613
chr9	76916200	76917200	-1.749646804381337
chr9	76916300	76917300	-2.009442100920208
chr9	76916400	76917400	-2.0449876712158184
chr9	76916500	76917500	-1.891202146059736
chr9	76916600	76917600	-2.0200695636894954
chr9	76916700	76917700	-1.0142329491523392
chr9	76916800	76917800	-1.531575574920227
chr9	76916900	76917900	-0.7998192621711161
chr9	76917000	76918000	0.2244652351522584
chr9	76917100	76918100	0.3510508732248886
chr9	76917200	76918200	0.6904002876236489
chr9	76917300	76918300	0.657043272972341
chr9	76917400	76918400	0.8115930346582068
chr9	76917500	76918500	0.559350835541105
chr9	76917600	76918600	0.17910882088569696
chr9	76917700	76918700	-0.27408315024656404
chr9	76917800	76918800	-0.14754483871515808
chr9	76917900	76918900	-0.3558663219024793
chr9	76918000	76919000	-0.9328684503900734
chr9	76918100	76919100	-0.7359318335994295
chr9	76918200	76919200	-0.8871915101611432
chr9	76918300	76919300	-1.0437250408034824
chr9	76918400	76919400	-1.4074662780236251
chr9	76918500	76919500	-1.7302685596735559
chr9	76918600	76919600	-1.1233013335015225
chr9	76918700	76919700	-1.3893774512848829
chr9	76920600	76921600	-1.7945300146324232
chr9	76920700	76921700	-0.9834043503238772
chr9	76920800	76921800	-0.6691038121374695
chr9	76920900	76921900	-1.5085694253702324
chr9	76921000	76922000	-1.0019697321530399
chr9	76921100	76922100	-0.7348241262469317
chr9	76921200	76922200	-0.5612686285551259
chr9	76921300	76922300	-0.021709771020504958
chr9	76921400	76922400	-0.19076851643049186
chr9	76921500	76922500	-0.37938276049301867
chr9	76921600	76922600	0.03592404586117208
chr9	76921700	76922700	-1.0451266539323467
chr9	76921800	76922800	-1.7895604543964458
chr9	76921900	76922900	-1.4233853092000248
chr9	76922000	76923000	-1.910975412588812
chr9	76922100	76923100	-1.5288827203276003
chr9	76922200	76923200	-1.3206765262411289
chr9	76922300	76923300	-1.5219591448208023
chr9	76922400	76923400	-1.3475055108961225
chr9	76922500	76923500	-1.1547224796040836
chr9	76922600	76923600	-0.9456650556370162
chr9	76922700	76923700	-0.919782560073216
chr9	76922800	76923800	-0.33219529822869465
chr9	76922900	76923900	-0.14242715355680294
chr9	76923000	76924000	0.3621817273735676
chr9	76923100	76924100	0.08531113247222723
chr9	76923200	76924200	-0.22054530257534294
chr9	76923300	76924300	-0.24947146011119395
chr9	76923400	76924400	-0.2437357688055557
chr9	76923500	76924500	0.08937305027978606
chr9	76923600	76924600	-0.08256508290404965
chr9	76923700	76924700	0.3915290929287671
chr9	76923800	76924800	0.6111820623446799
chr9	76923900	76924900	0.48670599771383705
chr9	76924400	76925400	-0.7695872556421172
chr9	76924500	76925500	-1.0188201192792163
chr9	76924600	76925600	-1.0845295280102882
chr9	76924700	76925700	-1.4403060770915783
chr9	76924800	76925800	-2.087785946378407
chr9	76925900	76926900	1.5392850236724442
chr9	76926000	76927000	1.18910828591827
chr9	76926100	76927100	1.1228270944087706
chr9	76926200	76927200	0.5647025465626886
chr9	76926300	76927300	-0.02746287108765208
chr9	76926400	76927400	-0.3357559421656992
chr9	76926500	76927500	-0.020309777399039188
chr9	76926600	76927600	-0.2785845424942883
chr9	76926700	76927700	-0.7393936516373112
chr9	76926800	76927800	-0.493680250445996
chr9	76926900	76927900	-0.4668135284161674
chr9	76927000	76928000	-0.2876626291699233
chr9	76927100	76928100	-0.8467608506122349
chr9	76927200	76928200	-0.4240608844142687
chr9	76927300	76928300	0.04136327188150727
chr9	76927400	76928400	-0.44849681393188384
chr9	76927500	76928500	-0.9012662833261686
chr9	76927600	76928600	-0.9196212138149176
chr9	76927700	76928700	-0.5299968615188898
chr9	76927800	76928800	-0.5386137073495181
chr9	76928900	76929900	0.06390622655181454
chr9	76929000	76930000	-0.1816118020515351
chr9	76929100	76930100	-0.58272949702939
chr9	76929200	76930200	-0.2906814328680895
chr9	76929300	76930300	0.5218135589638383
chr9	76929400	76930400	0.5864996721923752
chr9	76929500	76930500	0.14149795576376226
chr9	76929600	76930600	-0.6618436997402253
chr9	76929700	76930700	-0.6203562227399275
chr9	76929800	76930800	0.11297680616888395
chr9	76929900	76930900	-0.057779291415634926
chr9	76930000	76931000	0.4327283973951777
chr9	76930100	76931100	0.858092557973883
chr9	76930200	76931200	0.3119031109512258
chr9	76930300	76931300	-0.3477630952780861
chr9	76931400	76932400	-0.8373595938192118
chr9	76931500	76932500	-0.7838244288518259
chr9	76931600	76932600	-1.4867022961455916
chr9	76931700	76932700	-1.1738814201738934
chr9	76931800	76932800	-1.6729112505062356
chr9	76931900	76932900	-1.6607483788073585
chr9	76932000	76933000	-1.3873835228952778
chr9	76932100	76933100	-1.6034253775043366
chr9	76932200	76933200	-1.4802027417006347
chr9	76932300	76933300	-2.1042989800053697
chr9	76932400	76933400	-1.4793691064228782
chr9	76932500	76933500	-1.8539463738048132
chr9	76932600	76933600	-1.5871617822418818
chr9	76932700	76933700	-1.7557805245138949
chr9	76932800	76933800	-1.4419862528731984
chr9	76932900	76933900	-1.9970284428300684
chr9	76933000	76934000	-1.8940057636676324
chr9	76933100	76934100	-1.763909880330586
chr9	76933200	76934200	-1.1894570884582096
chr9	76933300	76934300	-0.8964044883482833
chr9	76933400	76934400	-0.8980061858625636
chr9	76933500	76934500	-1.0336561089637828
chr9	76933600	76934600	-1.066420614482272
chr9	76933700	76934700	-1.2654274859550034
chr9	76933800	76934800	-1.2899066021814207
chr9	76933900	76934900	-0.7728186689164865
chr9	76934000	76935000	-1.2692605547867197
chr9	76934100	76935100	-1.1844870626699215
chr9	76934200	76935200	-2.1048539724943214
chr9	76934300	76935300	-2.7513745151661086
chr9	76934400	76935400	-2.8040731969242816
chr9	76934500	76935500	-2.5401344177034257
chr9	76934600	76935600	-2.2456663862229544
chr9	76934700	76935700	-1.9562630606120024
chr9	76934800	76935800	-2.3821586275233635
chr9	76935000	76936000	-4.060836348038618
chr9	76935100	76936100	-4.559026761378738
chr9	76935200	76936200	-4.009388575398088
chr9	76935300	76936300	-3.0571635644297395
chr9	76935400	76936400	-3.7042722742456897
chr9	76935500	76936500	-4.748826332465367
chr9	76935600	76936600	-4.989450594585504
chr9	76935700	76936700	-5.465033809474964
chr9	76935800	76936800	-5.4565654722136685
chr9	76935900	76936900	-5.879875775475704
chr9	76936000	76937000	-5.2790193616680785
chr9	76936100	76937100	-6.0300486980865635
chr9	76936200	76937200	-5.733202561357879
chr9	76936300	76937300	-5.698154081551449
chr9	76936400	76937400	-5.00441663586194
chr9	76936500	76937500	-3.5825536492721586
chr9	76936600	76937600	-3.0409632110091
chr9	76936700	76937700	-2.268851604821552
chr9	76936800	76937800	-1.6552063690205148
chr9	76936900	76937900	-0.10562611721204668
chr9	76938800	76939800	-1.4927878766930731
chr9	76938900	76939900	-0.6095668459994513
chr9	76939000	76940000	-0.48418842974928467
chr9	76939100	76940100	-0.2524079832173925
chr9	76939200	76940200	-0.05359190570200048
chr9	76939300	76940300	-0.6295296087610585
chr9	76939400	76940400	-0.5109329326588238
chr9	76939500	76940500	-0.08981864588507031
chr9	76939600	76940600	0.2540634216152423
chr9	76939700	76940700	0.6685567914523503
chr9	76939800	76940800	1.8378396661377312
chr9	76939900	76940900	1.4679584594450854
chr9	76940000	76941000	1.7096237958249139
chr9	76940100	76941100	1.6067495032143442
chr9	76940200	76941200	1.3800857776093618
chr9	76940300	76941300	1.982132166431229
chr9	76940400	76941400	1.554197732783916
chr9	76940500	76941500	1.0528849046050277
chr9	76942600	76943600	-1.1527140949854409
chr9	76942700	76943700	-1.1680480013977037
chr9	76942800	76943800	-0.7616511916589949
chr9	76942900	76943900	-0.4261486311151691
chr9	76943000	76944000	-0.8005720034968922
chr9	76943100	76944100	-0.8695592237477544
chr9	76943200	76944200	-0.4400204620360947
chr9	76943300	76944300	-0.40655553824943264
chr9	76943400	76944400	0.14418716716448618
chr9	76943500	76944500	0.6468881770288609
chr9	76943600	76944600	0.8856929105216924
chr9	76943700	76944700	1.0507693531991344
chr9	76943800	76944800	0.4108339635340222
chr9	76943900	76944900	0.2111322389500153
chr9	76944000	76945000	0.9335447805103297
chr9	76944100	76945100	1.5413097740739878
chr9	76944200	76945200	1.1929079124863633
chr9	76944300	76945300	0.6068835011412399
chr9	76944400	76945400	0.34401242176863284
chr9	76944500	76945500	0.2570165644235446
chr9	76944600	76945600	0.345340190967004
chr9	76944700	76945700	0.3653199285932643
chr9	76944800	76945800	0.7695354313976388
chr9	76944900	76945900	0.8053542663082384
chr9	76945000	76946000	0.6502872110737901
chr9	76945100	76946100	0.3826061722845393
chr9	76945200	76946200	0.2956271849164321
chr9	76945300	76946300	1.0282956902310831
chr9	76945400	76946400	1.1071021397010117
chr9	76945500	76946500	0.6894392348437136
chr9	76945600	76946600	0.07892479951127684
chr9	76945700	76946700	0.06620745509999759
chr9	76945800	76946800	0.4330698500484115
chr9	76945900	76946900	0.6580778932332164
chr9	76946000	76947000	0.41017790475457544
chr9	76946100	76947100	0.19110702487040526
chr9	76946200	76947200	0.012656242641892777
chr9	76946300	76947300	-0.09734986410720244
chr9	76946400	76947400	-0.7018174119210981
chr9	76946500	76947500	-0.6976336664150466
chr9	76946600	76947600	-0.4866332812851328
chr9	76946700	76947700	-0.7119645951169012
chr9	76946800	76947800	-1.1064676457857792
chr9	76946900	76947900	-1.5650272888976011
chr9	76947000	76948000	-1.5618510467270441
chr9	76947100	76948100	-1.274533195183315
chr9	76947200	76948200	-1.5221675784852264
chr9	76947300	76948300	-1.728618560443834
chr9	76947400	76948400	-0.7036034299635183
chr9	76948500	76949500	2.217544427293885
chr9	76948600	76949600	2.3976407352026827
chr9	76948700	76949700	2.6049939196528538
chr9	76948800	76949800	2.1618603971630117
chr9	76948900	76949900	2.0173454056677755
chr9	76949000	76950000	1.7074983766337324
chr9	76949700	76950700	-2.134088927831109
chr9	76949800	76950800	-1.1758899048802698
chr9	76949900	76950900	-2.270824619621912
chr9	76950000	76951000	-2.194811386161227
chr9	76950100	76951100	-2.0271897518046686
chr9	76950200	76951200	-2.0884824800475053
chr9	76950300	76951300	-2.0423031534776652
chr9	76950400	76951400	-1.5348895151708468
chr9	76950500	76951500	-1.2620996843332508
chr9	76950600	76951600	-1.9676652714727028
chr9	76951500	76952500	-2.241441154131684
chr9	76951600	76952600	-2.5326207268679437
chr9	76951700	76952700	-2.9523483787674505
chr9	76951800	76952800	-3.1313437899449474
chr9	76951900	76952900	-3.2319839879225287
chr9	76952000	76953000	-3.11191168585747
chr9	76952100	76953100	-2.965791841228882
chr9	76952200	76953200	-2.595282074812205
chr9	76952300	76953300	-1.9741275311208693
chr9	76952400	76953400	-2.1907284299464442
chr9	76952500	76953500	-1.7587240380347202
chr9	76952600	76953600	-1.6200933231754555
chr9	76952700	76953700	-1.5220117155192208
chr9	76952800	76953800	-1.721556634037726
chr9	76952900	76953900	-1.373887427203891
chr9	76953000	76954000	-1.367583933419089
chr9	76953100	76954100	-0.8045466946358462
chr9	76953200	76954200	-1.2053201121508932
chr9	76953300	76954300	-1.4695695570200793
chr9	76953400	76954400	-1.4188853536685448
chr9	76953500	76954500	-1.8604539536597693
chr9	76953600	76954600	-1.7240187560535063
chr9	76953700	76954700	-1.27446229327408
chr9	76953800	76954800	-0.928700176970966
chr9	76953900	76954900	-1.267874982109225
chr9	76954000	76955000	-1.2653622357426177
chr9	76954100	76955100	-2.3576136528275597
chr9	76954200	76955200	-2.071734645092115
chr9	76954300	76955300	-2.6259399271543464
chr9	76954400	76955400	-2.2851862041315067
chr9	76954500	76955500	-2.353281941069926
chr9	76954600	76955600	-2.4588542615520512
chr9	76954700	76955700	-2.8794578560379827
chr9	76954800	76955800	-2.8175939055900936
chr9	76954900	76955900	-2.70537532839103
chr9	76955000	76956000	-3.0601036626740346
chr9	76955100	76956100	-2.6105634257304247
chr9	76955200	76956200	-2.819518790148734
chr9	76956300	76957300	1.5053724910271278
chr9	76956400	76957400	1.3043442640110194
chr9	76956500	76957500	1.0522327610593418
chr9	76956600	76957600	0.6765752596182241
chr9	76956700	76957700	0.8172567415654101
chr9	76956800	76957800	0.6303887793503709
chr9	76956900	76957900	0.8289417675664293
chr9	76957000	76958000	0.7971768599277687
chr9	76957100	76958100	0.7541176522961749
chr9	76957200	76958200	0.7786371414422095
chr9	76957300	76958300	0.5683832249027605
chr9	76957400	76958400	-0.06698215605947433
chr9	76957500	76958500	-0.027558911830798918
chr9	76957600	76958600	0.11846517211694878
chr9	76957700	76958700	0.08624667806981426
chr9	76957800	76958800	0.04552277440728265
chr9	76957900	76958900	-0.4584963954629964
chr9	76958000	76959000	-0.39341943959433373
chr9	76958100	76959100	-0.018014020359621026
chr9	76959700	76960700	0.11495339426681613
chr9	76959800	76960800	0.5777566343920593
chr9	76960800	76961800	-0.2661998493572087
chr9	76960900	76961900	-0.16317800641455932
chr9	76961000	76962000	-0.5689747883691455
chr9	76961100	76962100	-0.9582654231417166
chr9	76961200	76962200	-1.173770474983343
chr9	76961300	76962300	-0.8363689607311343
chr9	76961400	76962400	-0.4941685727373676
chr9	76961500	76962500	-0.22495237996405346
chr9	76961600	76962600	0.29186892569278994
chr9	76961700	76962700	0.8758066659424427
chr9	76961800	76962800	1.3971778660363003
chr9	76961900	76962900	1.8565628207550784
chr9	76962000	76963000	2.0822076908038225
chr9	76962100	76963100	2.234673018233382
chr9	76962200	76963200	2.2225875236601738
chr9	76962300	76963300	1.0012203517393956
chr9	76962400	76963400	0.3925789008010127
chr9	76962500	76963500	0.5791100170184381
chr9	76962600	76963600	0.026919586578182945
chr9	76962700	76963700	-0.7265199026672772
chr9	76962800	76963800	-2.0641310717306207
chr9	76962900	76963900	-2.8125395393772648
chr9	76963000	76964000	-2.7332704253478664
chr9	76963100	76964100	-2.7011328411791764
chr9	76963200	76964200	-2.7391653544898795
chr9	76963300	76964300	-1.4318568840846129
chr9	76963400	76964400	-0.422020473577336
chr9	76963500	76964500	-0.4859137814582898
chr9	76963600	76964600	-0.0013001086716080078
chr9	76963700	76964700	0.5862373083646512
chr9	76963800	76964800	1.9181141615903403
chr9	76963900	76964900	2.6133546710772904
chr9	76964000	76965000	2.48136873715325
chr9	76964100	76965100	2.3965198535056307
chr9	76964200	76965200	3.0340700854042484
chr9	76964300	76965300	2.9434719460372074
chr9	76964400	76965400	1.9027467044391664
chr9	76964500	76965500	2.351268628674877
chr9	76964600	76965600	2.447860319789142
chr9	76964700	76965700	2.476248041280924
chr9	76964800	76965800	1.8385634422550288
chr9	76964900	76965900	1.9181087204763312
chr9	76965000	76966000	2.11210035483908
chr9	76965100	76966100	2.09846436147394
chr9	76965200	76966200	1.5843901136148548
chr9	76965300	76966300	1.1803001992417559
chr9	76965400	76966400	1.8125488933446368
chr9	76965500	76966500	0.8511521182183118
chr9	76965600	76966600	0.5095278140636014
chr9	76965700	76966700	-0.5772887121804777
chr9	76965800	76966800	-0.00264296630607844
chr9	76965900	76966900	-0.6996832668725474
chr9	76966000	76967000	-0.005888477662696312
chr9	76966100	76967100	0.08037522025163954
chr9	76966200	76967200	0.21144111997090045
chr9	76966300	76967300	0.32853752109706313
chr9	76966400	76967400	0.3289349843925253
chr9	76966500	76967500	0.6649525982925363
chr9	76966600	76967600	0.3398266233218357
chr9	76966900	76967900	0.8945028740198777
chr9	76967000	76968000	0.3712709599515604
chr9	76967100	76968100	0.6492408070997325
chr9	76967200	76968200	0.6906119408847572
chr9	76967300	76968300	0.8469985184671409
chr9	76967500	76968500	0.4310990161370301
chr9	76968200	76969200	-1.3985007944365353
chr9	76968300	76969300	-1.4588067122553403
chr9	76968400	76969400	-2.087567758890479
chr9	76968500	76969500	-1.7361564838332904
chr9	76968600	76969600	-1.5635690954289891
chr9	76968700	76969700	-1.3973269525014431
chr9	76968800	76969800	-1.4433752662479444
chr9	76968900	76969900	-1.2565040713767794
chr9	76969000	76970000	-0.8910535280269265
chr9	76969100	76970100	-1.295170832765418
chr9	76969200	76970200	0.2426376136632977
chr9	76969300	76970300	-0.05915182858123098
chr9	76969400	76970400	-0.06601416512412105
chr9	76969500	76970500	0.537475279667791
chr9	76969600	76970600	0.3000452650159965
chr9	76969700	76970700	0.28314204372025725
chr9	76969800	76970800	0.4719408963582187
chr9	76969900	76970900	0.492323896224807
chr9	76970000	76971000	0.34109293285878944
chr9	76970100	76971100	0.6670787188557489
chr9	76970200	76971200	0.4137524212493568
chr9	76970300	76971300	0.3634609506886299
chr9	76970400	76971400	1.070512340963671
chr9	76970500	76971500	0.9240025227590511
chr9	76970600	76971600	0.9079892720085804
chr9	76970700	76971700	1.0554048001952572
chr9	76970800	76971800	1.1507440595817582
chr9	76970900	76971900	1.2748794295777228
chr9	76971000	76972000	1.7367045794993052
chr9	76971100	76972100	2.2294431281371634
chr9	76971200	76972200	1.8677588930516789
chr9	76971300	76972300	2.195586713785555
chr9	76971400	76972400	1.4260052622677342
chr9	76971500	76972500	1.102852194271813
chr9	76971600	76972600	0.5910091788082742
chr9	76971700	76972700	0.8078329265331783
chr9	76971800	76972800	0.8028219860615782
chr9	76971900	76972900	0.5680730409678522
chr9	76972000	76973000	0.20816497674838694
chr9	76972100	76973100	0.01645501076777123
chr9	76972200	76973200	0.14872881433360555
chr9	76972300	76973300	-0.4949772073287244
chr9	76972400	76973400	0.05817092821543578
chr9	76972500	76973500	0.4637628097544275
chr9	76972600	76973600	1.1692120496073777
chr9	76972700	76973700	0.6687927527428451
chr9	76972800	76973800	0.8716454004095608
chr9	76972900	76973900	0.9160176882757998
chr9	76973000	76974000	0.8481525857294958
chr9	76973100	76974100	0.6795490161697817
chr9	76973200	76974200	0.24587866777108786
chr9	76973300	76974300	0.7447087148623724
chr9	76973400	76974400	0.139144719764384
chr9	76973500	76974500	0.2573238137934836
chr9	76973600	76974600	0.12898792833164027
chr9	76973700	76974700	0.2590739045947348
chr9	76973800	76974800	0.26969869218803805
chr9	76973900	76974900	0.5351523757038916
chr9	76974000	76975000	0.5887109714427801
chr9	76974100	76975100	0.02263809040887092
chr9	76974200	76975200	0.3852276599892445
chr9	76974300	76975300	1.0218614799384929
chr9	76974400	76975400	1.1190821140357348
chr9	76974500	76975500	0.6368511453987603
chr9	76974600	76975600	1.1258952707270515
chr9	76974700	76975700	0.8652444315917597
chr9	76974800	76975800	0.6837024386060483
chr9	76974900	76975900	0.7632045721539562
chr9	76975000	76976000	1.2292050576492715
chr9	76975100	76976100	1.6230733064284757
chr9	76975200	76976200	1.7870968784314774
chr9	76975300	76976300	1.4653955417862727
chr9	76975400	76976400	1.7575256821138905
chr9	76975500	76976500	1.7930768314359051
chr9	76975600	76976600	0.4883673944484305
chr9	76975700	76976700	0.3620828258590672
chr9	76975800	76976800	0.4665321666284507
chr9	76975900	76976900	0.4995065469943927
chr9	76976000	76977000	-0.011078031996906015
chr9	76976100	76977100	0.1504124894151983
chr9	76976200	76977200	0.4004928556357475
chr9	76976300	76977300	0.147427557578455
chr9	76976400	76977400	0.17904106572253395
chr9	76976500	76977500	0.5685544320923389
chr9	76976600	76977600	0.4869017635945812
chr9	76976700	76977700	0.7540641707141109
chr9	76976800	76977800	0.10904363098974587
chr9	76976900	76977900	0.23251244608802546
chr9	76977000	76978000	-0.4315550936377203
chr9	76977100	76978100	-0.5393592501275735
chr9	76977200	76978200	-0.8393729332888858
chr9	76977300	76978300	-0.5416640403233965
chr9	76977400	76978400	-0.9676845349311032
chr9	76977500	76978500	-1.1438973348602024
chr9	76977600	76978600	-0.7548171442010889
chr9	76977700	76978700	-0.6401418649051109
chr9	76977800	76978800	0.03206665574474538
chr9	76977900	76978900	-0.27927086037499915
chr9	76978000	76979000	0.47513474525838467
chr9	76978100	76979100	0.7735571554213044
chr9	76978200	76979200	0.5482686738445264
chr9	76978300	76979300	0.18045398376933336
chr9	76978400	76979400	0.12628809606097813
chr9	76978500	76979500	-0.3839722196690726
chr9	76978600	76979600	-0.4099206576254999
chr9	76978700	76979700	-0.7073376379093516
chr9	76978800	76979800	-1.475476367959854
chr9	76978900	76979900	-1.7092035895610829
chr9	76979000	76980000	-1.4286535111529308
chr9	76979100	76980100	-2.1508181558862125
chr9	76979200	76980200	-2.1241076007972524
chr9	76979300	76980300	-1.6869756507891984
chr9	76979400	76980400	-1.4379902197503045
chr9	76979500	76980500	-0.8494866963705779
chr9	76979600	76980600	-0.2833795103471582
chr9	76979700	76980700	-0.8239766624307487
chr9	76979800	76980800	-0.6488834740338126
chr9	76979900	76980900	-0.3644426989863307
chr9	76980000	76981000	-1.3795169253364306
chr9	76980100	76981100	-1.1337601951134595
chr9	76980200	76981200	-0.8452449252254522
chr9	76980300	76981300	-1.3519511646234106
chr9	76980400	76981400	-1.3823422229531608
chr9	76980500	76981500	-1.7423124164363928
chr9	76980600	76981600	-2.0035578558438347
chr9	76980700	76981700	-1.0831562519821545
chr9	76981300	76982300	-0.457001828439995
chr9	76981400	76982400	-0.022666670681818463
chr9	76981500	76982500	-0.16732034514750366
chr9	76982600	76983600	-1.8836404515231369
chr9	76982700	76983700	-1.7097447602886295
chr9	76982800	76983800	-0.9131452423616214
chr9	76982900	76983900	-1.5648743868653892
chr9	76983000	76984000	-1.3727662507405096
chr9	76983100	76984100	-1.2991749095056568
chr9	76983200	76984200	-1.4788372339763838
chr9	76983300	76984300	-1.5680877485844815
chr9	76983400	76984400	-0.7666315006477269
chr9	76983500	76984500	-0.432027660333029
chr9	76983600	76984600	-0.16615409199444506
chr9	76983700	76984700	-0.4624716126053879
chr9	76983800	76984800	-1.1003041060121943
chr9	76983900	76984900	-0.3891353220300476
chr9	76984000	76985000	-0.11862994317717852
chr9	76984100	76985100	-0.32325560162200834
chr9	76984200	76985200	-0.4666655333666371
chr9	76984300	76985300	-0.2475172806623115
chr9	76984400	76985400	-0.2676490943578733
chr9	76984500	76985500	-0.022405048688871
chr9	76984600	76985600	0.08922919902476782
chr9	76984700	76985700	0.21118470023054972
chr9	76984800	76985800	0.20563878819929252
chr9	76984900	76985900	0.14169655731368255
chr9	76985000	76986000	-0.6721699034393662
chr9	76985100	76986100	-0.7159621348096555
chr9	76985200	76986200	-0.7094605023774009
chr9	76985300	76986300	-1.1621136947954958
chr9	76985400	76986400	-1.6011948213027585
chr9	76985500	76986500	-1.4702105016510425
chr9	76985600	76986600	-1.4043504623924818
chr9	76987300	76988300	-0.003931508448787018
chr9	76987400	76988400	-0.3312185864117706
chr9	76987500	76988500	-0.2212081587795232
chr9	76987600	76988600	0.032649181632449883
chr9	76987700	76988700	0.7083814664907429
chr9	76987800	76988800	0.9231943006180404
chr9	76987900	76988900	0.6067314943806504
chr9	76988000	76989000	1.1863704007577398
chr9	76988100	76989100	1.2945516614655892
chr9	76988200	76989200	1.3030485138150063
chr9	76988300	76989300	1.0240033361292091
chr9	76988400	76989400	1.3299657711958317
chr9	76988500	76989500	1.2975063799537978
chr9	76988600	76989600	0.9426262956359412
chr9	76988700	76989700	0.9545683612129028
chr9	76989200	76990200	-1.6732194495574473
chr9	76989300	76990300	-1.306382898189514
chr9	76989400	76990400	-1.276804731218633
chr9	76989500	76990500	-0.7767983139713213
chr9	76989600	76990600	-0.7870541576853384
chr9	76989700	76990700	-0.9295013312502608
chr9	76990800	76991800	-0.15564818972124786
chr9	76990900	76991900	-0.07654405619157577
chr9	76991000	76992000	-0.08426120734749455
chr9	76991100	76992100	-0.6317733598975493
chr9	76991200	76992200	-0.646778486738684
chr9	76991300	76992300	-0.7963762376410741
chr9	76991400	76992400	-0.8929075456898838
chr9	76991500	76992500	-0.4795654352039267
chr9	76991600	76992600	-0.05035751166512306
chr9	76991700	76992700	-0.3463809679736369
chr9	76991800	76992800	-0.6905479068762449
chr9	76991900	76992900	-0.4748852187774396
chr9	76992000	76993000	-0.47861594240947236
chr9	76992100	76993100	-1.0416923025612097
chr9	76992200	76993200	-1.028844467916634
chr9	76992300	76993300	-1.0836033534638616
chr9	76992400	76993400	-0.7233128107984723
chr9	76992500	76993500	-0.6781910763108209
chr9	76992600	76993600	-0.3799259331005528
chr9	76992700	76993700	-0.7693937299180363
chr9	76992800	76993800	-0.4678517326436058
chr9	76992900	76993900	-0.3996324233736671
chr9	76995000	76996000	-0.1315950856341746
chr9	76995100	76996100	0.3299783150322546
chr9	76995200	76996200	0.3363414816102465
chr9	76995300	76996300	0.7411836954792584
chr9	76995400	76996400	0.9359008977182016
chr9	76995500	76996500	0.5877419741048752
chr9	76995600	76996600	0.04803038961775518
chr9	76995700	76996700	-0.1896267047676606
chr9	76995800	76996800	0.20560816343787752
chr9	76995900	76996900	0.4971421936653144
chr9	76996000	76997000	-0.04081395162521174
chr9	76996100	76997100	-0.25591285142328546
chr9	76996200	76997200	-0.2984186575924944
chr9	76996300	76997300	-0.8460181181831341
chr9	76996400	76997400	-1.873056425842444
chr9	76996500	76997500	-2.275262825082799
chr9	76996600	76997600	-1.7767121626234057
chr9	76996700	76997700	-1.5094555879477858
chr9	76996800	76997800	-2.0112134332990346
chr9	76996900	76997900	-1.77823595256518
chr9	76998400	76999400	-0.8036370791039981
chr9	76998500	76999500	-1.1450425971419278
chr9	76998600	76999600	-1.6924963439966303
chr9	76998700	76999700	-1.0244069765775057
chr9	76998800	76999800	-0.7942778746230064
chr9	76998900	76999900	-0.029180080696768782
chr9	76999000	77000000	0.29771973398484525
chr9	76999100	77000100	0.16635416710342738
chr9	76999200	77000200	0.16820472937299566
chr9	76999300	77000300	0.7907841233061196
chr9	76999400	77000400	1.2378810072967048
chr9	76999500	77000500	1.1730895386399216
chr9	76999600	77000600	1.0691318317626048
chr9	76999700	77000700	0.6888103574801637
chr9	76999800	77000800	0.5429201354793135
chr9	76999900	77000900	0.5236014134811433
chr9	77000000	77001000	0.46542375011045056
chr9	77000100	77001100	0.3474687718706651
chr9	77000200	77001200	0.28358315895080355
chr9	77000300	77001300	0.28754481137303434
chr9	77000400	77001400	0.08337287770390746
chr9	77000500	77001500	-0.27621410012556635
chr9	77000600	77001600	0.3877868450661379
chr9	77000700	77001700	0.6252626119155923
chr9	77000800	77001800	1.235957908915814
chr9	77000900	77001900	1.3940254807223404
chr9	77001000	77002000	1.7686275735576256
chr9	77001100	77002100	2.3108097797229137
chr9	77001200	77002200	2.9425254449400096
chr9	77001300	77002300	2.5937489474151376
chr9	77001400	77002400	2.5472481337205832
chr9	77001500	77002500	2.5994290106231652
chr9	77001600	77002600	2.374316764165208
chr9	77001700	77002700	2.070551177844904
chr9	77001800	77002800	1.5858662201532254
chr9	77001900	77002900	1.3903052828851112
chr9	77002000	77003000	0.908891601777589
chr9	77003200	77004200	-0.8144450987219779
chr9	77003300	77004300	-0.7539226457017745
chr9	77003400	77004400	-0.5063687838747367
chr9	77003500	77004500	-0.14127035719673162
chr9	77003600	77004600	-0.08661546250247065
chr9	77003700	77004700	-0.006145865786811861
chr9	77003800	77004800	-0.3556446288307261
chr9	77003900	77004900	-0.4984204044568836
chr9	77004000	77005000	-0.6205799519012186
chr9	77004100	77005100	-0.3073044453335148
chr9	77004200	77005200	0.05824655251689385
chr9	77004300	77005300	-0.0017260084974073425
chr9	77004400	77005400	-0.19304900964432872
chr9	77004500	77005500	-0.01855990528784708
chr9	77004600	77005600	0.16585046730947106
chr9	77004700	77005700	0.4233365715316536
chr9	77004800	77005800	0.7602226123759704
chr9	77004900	77005900	1.2809626615927556
chr9	77005000	77006000	1.1885722321055494
chr9	77005100	77006100	0.30755130710630496
chr9	77005200	77006200	0.1736358192125948
chr9	77006300	77007300	-0.6605602902332749
chr9	77006400	77007400	-0.29243538347867176
chr9	77006500	77007500	-0.11816302276950595
chr9	77006600	77007600	-0.0027804875161035482
chr9	77006700	77007700	-0.007387437822914911
chr9	77006800	77007800	0.3054325269152263
chr9	77007900	77008900	-0.4619693029784746
chr9	77008000	77009000	-0.5556324982272066
chr9	77008100	77009100	-0.6140666551434167
chr9	77009900	77010900	-0.11338310390179974
chr9	77011000	77012000	0.8308801413137692
chr9	77011100	77012100	1.3220585093834556
chr9	77011200	77012200	1.1083372083450578
chr9	77011300	77012300	1.4570793264254431
chr9	77011400	77012400	0.8436106104902085
chr9	77011500	77012500	0.7771607520633477
chr9	77011600	77012600	1.1652286018932223
chr9	77011700	77012700	1.0089257939113194
chr9	77011800	77012800	1.3649988729611429
chr9	77011900	77012900	0.932431020665915
chr9	77012000	77013000	0.7226928628300054
chr9	77012100	77013100	0.31264648088826297
chr9	77012200	77013200	0.19571239595139905
chr9	77012300	77013300	-0.06417118455646857
chr9	77012400	77013400	0.3359653017323532
chr9	77012500	77013500	0.012444145745151305
chr9	77012600	77013600	-0.2115823139639248
chr9	77012700	77013700	0.3714110721995443
chr9	77012800	77013800	-0.8716134083158076
chr9	77012900	77013900	-0.020140480994372646
chr9	77013000	77014000	0.6688060028677532
chr9	77013100	77014100	0.6363428270523261
chr9	77013200	77014200	0.8624304789317224
chr9	77013300	77014300	0.7006489473099827
chr9	77013400	77014400	1.807410471999454
chr9	77013500	77014500	2.2125158754045486
chr9	77013600	77014600	2.2779077447516234
chr9	77013700	77014700	2.114275994245685
chr9	77013800	77014800	2.340634398388364
chr9	77016400	77017400	-0.03773072856811832
chr9	77016500	77017500	-0.09290039990709686
chr9	77016600	77017600	0.0038195767569898843
chr9	77016700	77017700	-0.39673612463168456
chr9	77016800	77017800	-0.8089172804744048
chr9	77016900	77017900	-0.4464086617255461
chr9	77017000	77018000	-0.5140130549306983
chr9	77017100	77018100	-0.6780458365802882
chr9	77017200	77018200	-0.08596998517660705
chr9	77017300	77018300	0.06867231088962415
chr9	77017400	77018400	0.15284253015622815
chr9	77017500	77018500	0.7789547276623543
chr9	77017600	77018600	0.5715728037932453
chr9	77017700	77018700	1.2300001417803217
chr9	77017800	77018800	2.0911543927857656
chr9	77017900	77018900	2.2764554675344595
chr9	77018000	77019000	2.528541810022672
chr9	77018100	77019100	3.5050224015083438
chr9	77018200	77019200	3.860924866326165
chr9	77018300	77019300	4.205969964880769
chr9	77018400	77019400	4.512118719799059
chr9	77018500	77019500	4.677437612727179
chr9	77018600	77019600	5.157344284920602
chr9	77018700	77019700	4.4373549079066885
chr9	77018800	77019800	4.3048187639911415
chr9	77018900	77019900	4.311812761070146
chr9	77019000	77020000	4.434031494500793
chr9	77019100	77020100	4.8582856507310925
chr9	77019200	77020200	4.930846274157336
chr9	77019300	77020300	4.896104766606892
chr9	77019400	77020400	5.1295676151760565
chr9	77019500	77020500	4.466537526492207
chr9	77019600	77020600	4.1458727590915165
chr9	77019700	77020700	5.143093838742021
chr9	77019800	77020800	5.04161816717278
chr9	77019900	77020900	4.993179284821222
chr9	77020000	77021000	4.949865972174564
chr9	77020100	77021100	4.2707658135431394
chr9	77020200	77021200	4.146566503762453
chr9	77020300	77021300	4.4560899351388255
chr9	77020400	77021400	4.3508560546296815
chr9	77020500	77021500	4.008298696142076
chr9	77020600	77021600	3.975175007290322
chr9	77020700	77021700	3.195935349115576
chr9	77020800	77021800	2.981849526685441
chr9	77020900	77021900	2.2670071241312844
chr9	77021000	77022000	2.0697537951661618
chr9	77021100	77022100	2.6666175452518392
chr9	77021200	77022200	2.173483483158176
chr9	77021300	77022300	0.6890799939083779
chr9	77021400	77022400	0.3362015139239425
chr9	77021500	77022500	-0.20498681096236585
chr9	77021600	77022600	0.12832235654221982
chr9	77021700	77022700	-0.05499231252481957
chr9	77021800	77022800	-0.2883631933621129
chr9	77021900	77022900	-0.09411118123167822
chr9	77022000	77023000	0.16517793617072835
chr9	77022100	77023100	-0.09247768524241916
chr9	77022200	77023200	-0.07450108389252957
chr9	77022300	77023300	1.100198710845171
chr9	77022400	77023400	1.522758788229921
chr9	77022500	77023500	1.6685308730085262
chr9	77022600	77023600	1.1729511977778737
chr9	77022700	77023700	1.4684989219239457
chr9	77022800	77023800	1.7486202747266124
chr9	77022900	77023900	2.202627299103393
chr9	77023000	77024000	2.2792449931998857
chr9	77023100	77024100	1.4875124595513882
chr9	77023200	77024200	0.9969625346319696
chr9	77023300	77024300	0.7697770992696098
chr9	77023400	77024400	0.2849158698814133
chr9	77023500	77024500	0.6338149497826472
chr9	77023600	77024600	0.3446894004820245
chr9	77023700	77024700	0.8997788208431788
chr9	77023800	77024800	0.05427068295456726
chr9	77023900	77024900	-0.4547601721060071
chr9	77024000	77025000	-0.9479517211577342
chr9	77024100	77025100	-0.7308487415408377
chr9	77024200	77025200	-0.4405118943498941
chr9	77024300	77025300	-0.8606749321714009
chr9	77024400	77025400	-1.0261525193425056
chr9	77024500	77025500	-1.4999542376014272
chr9	77024600	77025600	-0.9169938259803916
chr9	77024700	77025700	-0.9940184240223576
chr9	77024800	77025800	0.04690458170781856
chr9	77024900	77025900	0.2977175497366078
chr9	77025000	77026000	0.9997436562481203
chr9	77025100	77026100	0.8749039940153399
chr9	77025200	77026200	0.6863038275935167
chr9	77025300	77026300	1.0243459236789951
chr9	77025400	77026400	0.8401949601709534
chr9	77025500	77026500	1.3096520422329814
chr9	77025600	77026600	0.7043896706894025
chr9	77025700	77026700	0.9024264746390054
chr9	77025800	77026800	-1.062800477363694
chr9	77025900	77026900	-2.2940111877015332
chr9	77026000	77027000	-3.1946583061351137
chr9	77026100	77027100	-3.3630136681769622
chr9	77026200	77027200	-3.40875449707318
chr9	77026300	77027300	-3.636024754206326
chr9	77026400	77027400	-3.8559262645059706
chr9	77026600	77027600	-4.593354491098569
chr9	77026700	77027700	-4.518468924606427
chr9	77026800	77027800	-2.176702709983177
chr9	77027200	77028200	-1.7470886158170713
chr9	77027300	77028300	-1.5312239464371138
chr9	77027400	77028400	-0.9212697780642136
chr9	77027500	77028500	-0.8206798796670913
chr9	77027600	77028600	-0.1536585613687862
chr9	77027700	77028700	-0.2514056774938843
chr9	77027800	77028800	-0.5767407339479015
chr9	77027900	77028900	-0.09167523824482872
chr9	77028000	77029000	0.17249106687540378
chr9	77028100	77029100	-0.1821894511137759
chr9	77028200	77029200	-0.4635836708597222
chr9	77028300	77029300	-0.2623425798352018
chr9	77028400	77029400	-0.4516311130184386
chr9	77028500	77029500	-0.6653706468320049
chr9	77029800	77030800	0.17386909756947708
chr9	77029900	77030900	0.3844384018436287
chr9	77030000	77031000	0.6233975649428674
chr9	77030100	77031100	1.0300687426663162
chr9	77030200	77031200	1.5162088846774249
chr9	77030300	77031300	1.0824459264306674
chr9	77030400	77031400	0.9773864998075928
chr9	77031200	77032200	-1.08143643099959
chr9	77031300	77032300	-1.088000889687718
chr9	77031400	77032400	-1.2445429832403931
chr9	77031500	77032500	-1.5534058315643835
chr9	77031600	77032600	-1.9623195223949543
chr9	77031700	77032700	-1.5337813434775005
chr9	77031800	77032800	-1.0499603772491453
chr9	77031900	77032900	-0.9731924564413136
chr9	77032000	77033000	-0.5283298207354116
chr9	77032100	77033100	-0.4006759122443789
chr9	77032200	77033200	-0.8403968710737895
chr9	77032300	77033300	-0.7208056061559536
chr9	77032400	77033400	-1.1084068673384846
chr9	77032500	77033500	-0.8505617836326789
chr9	77032600	77033600	-0.49352223538608
chr9	77032700	77033700	-1.7148598089047633
chr9	77032800	77033800	-1.5107212986700664
chr9	77032900	77033900	-1.4253938540181084
chr9	77033000	77034000	-1.9787665922285698
chr9	77033100	77034100	-1.8209478796880751
chr9	77033200	77034200	-1.4328763983635249
chr9	77033300	77034300	-1.7636671774083512
chr9	77033400	77034400	-2.3639748130790545
chr9	77033500	77034500	-2.5318817891813694
chr9	77033600	77034600	-2.4267918784672404
chr9	77033700	77034700	-1.7043682268697955
chr9	77033800	77034800	-1.5215690082750184
chr9	77033900	77034900	-1.5921173595316909
chr9	77034000	77035000	-0.5978563323207199
chr9	77034100	77035100	-0.5050041896877255
chr9	77034200	77035200	-0.706568228660967
chr9	77034300	77035300	-0.5410267935146106
chr9	77034400	77035400	0.3081473981242292
chr9	77034500	77035500	0.018948322633760003
chr9	77036200	77037200	-2.377532475838288
chr9	77036300	77037300	-2.052114398319288
chr9	77036400	77037400	-1.913421465824436
chr9	77036500	77037500	-2.0802744482176387
chr9	77036600	77037600	-2.288895943970607
chr9	77036700	77037700	-2.10007553964964
chr9	77036800	77037800	-1.4603733641186578
chr9	77036900	77037900	-1.23535741127094
chr9	77037000	77038000	-1.1998802712432093
chr9	77037100	77038100	-1.090368066769685
chr9	77037200	77038200	-0.7689566262104571
chr9	77037300	77038300	-1.540302636560308
chr9	77037400	77038400	-2.7347463487296437
chr9	77037500	77038500	-2.6811481283221927
chr9	77037600	77038600	-2.158978098729349
chr9	77037700	77038700	-2.3195733301401757
chr9	77037800	77038800	-2.399936511768254
chr9	77038900	77039900	-0.457387864242351
chr9	77039000	77040000	0.2615349233442398
chr9	77039100	77040100	-0.3063249733476105
chr9	77039200	77040200	-0.6901079095773337
chr9	77039300	77040300	-0.6671807506692764
chr9	77039400	77040400	-0.3794989414704257
chr9	77039500	77040500	-0.2815641769478379
chr9	77039600	77040600	-0.3883057893948851
chr9	77039700	77040700	-0.070980596477828
chr9	77039800	77040800	-0.20808848270437172
chr9	77039900	77040900	0.04287842146552558
chr9	77041200	77042200	-0.21563044418989932
chr9	77041300	77042300	0.04289458682971047
chr9	77042700	77043700	-1.101926288483874
chr9	77042800	77043800	-1.5401366771612666
chr9	77042900	77043900	-2.5971738176667056
chr9	77043000	77044000	-2.972818077229972
chr9	77043100	77044100	-2.657870768337044
chr9	77043200	77044200	-2.0276484920776228
chr9	77043300	77044300	-1.7794985735711897
chr9	77043400	77044400	-1.452632942718758
chr9	77043500	77044500	-0.8542419831224702
chr9	77043600	77044600	-0.7717994534730587
chr9	77043700	77044700	-1.5534397258022934
chr9	77043800	77044800	-1.2581218229454896
chr9	77043900	77044900	-0.3634925609451009
chr9	77044000	77045000	0.12070242482052104
chr9	77044100	77045100	0.054743783344332886
chr9	77044200	77045200	-0.29921625045942923
chr9	77044300	77045300	-0.6163406592562621
chr9	77044400	77045400	-0.8155102262629379
chr9	77044500	77045500	-1.4435892001935646
chr9	77044600	77045600	-1.393134531899874
chr9	77044700	77045700	-1.060592441187281
chr9	77044800	77045800	-1.5410628504867787
chr9	77044900	77045900	-1.210959119230211
chr9	77045000	77046000	-1.0603713895122917
chr9	77045100	77046100	-1.3947869987537007
chr9	77045200	77046200	-1.117001734024354
chr9	77045300	77046300	-0.8912598601167222
chr9	77045400	77046400	-0.6636169506720278
chr9	77045500	77046500	-0.2423715174896449
chr9	77045600	77046600	-0.6862691568459142
chr9	77045700	77046700	-0.9365916978016596
chr9	77045800	77046800	-0.7123470088610732
chr9	77045900	77046900	-1.5940362901042415
chr9	77046000	77047000	-1.7736826047208494
chr9	77046100	77047100	-1.8966245680548943
chr9	77046200	77047200	-1.6682940098854568
chr9	77046300	77047300	-1.9387352433713168
chr9	77046400	77047400	-1.6715263269005078
chr9	77046500	77047500	-1.87404899186133
chr9	77046600	77047600	-1.2345942026020154
chr9	77046700	77047700	-0.9524336719326164
chr9	77046800	77047800	-0.15627295213709388
chr9	77046900	77047900	0.04472104001091992
chr9	77047000	77048000	-0.600471624397999
chr9	77047100	77048100	-0.7712587003589546
chr9	77047200	77048200	-1.4192883976007744
chr9	77047300	77048300	-1.1178553523584671
chr9	77047400	77048400	-1.2196682654373852
chr9	77047500	77048500	-0.6530726758153443
chr9	77047600	77048600	-0.5125866832887755
chr9	77047700	77048700	-0.3961478049906647
chr9	77047800	77048800	-1.187392270090733
chr9	77047900	77048900	-1.2745316832666496
chr9	77048000	77049000	-0.7911112506783775
chr9	77048100	77049100	-0.5825013367023861
chr9	77048200	77049200	0.6788952633902083
chr9	77048300	77049300	0.7527262608832482
chr9	77048400	77049400	0.6901859980883418
chr9	77048500	77049500	-0.06264126733173002
chr9	77048600	77049600	-0.4052114379980252
chr9	77048700	77049700	-0.17305328272505913
chr9	77048800	77049800	0.2521886438923001
chr9	77048900	77049900	0.28557187284992297
chr9	77049000	77050000	0.9362315577807915
chr9	77049100	77050100	1.079935072328462
chr9	77049200	77050200	0.13804188725199865
chr9	77049300	77050300	-0.6473720875835608
chr9	77049400	77050400	-0.7632407667685557
chr9	77049500	77050500	-1.0185205533135249
chr9	77049600	77050600	-0.9891412989248692
chr9	77049700	77050700	-1.4042971919484148
chr9	77049800	77050800	-1.8998437463359388
chr9	77049900	77050900	-1.6113101231940066
chr9	77050000	77051000	-2.0991446814106203
chr9	77050100	77051100	-2.676228723621546
chr9	77050200	77051200	-2.998018710985244
chr9	77050300	77051300	-2.8292763052496666
chr9	77050400	77051400	-2.9508885226026904
chr9	77050500	77051500	-3.1681083615930343
chr9	77050600	77051600	-3.3399758358885787
chr9	77050700	77051700	-3.0747536867158334
chr9	77050800	77051800	-2.9776397672328883
chr9	77050900	77051900	-3.2272901361042345
chr9	77051000	77052000	-3.021294787641699
chr9	77051100	77052100	-2.3834064430815602
chr9	77051900	77052900	0.8469698615252449
chr9	77052000	77053000	1.0461161359057725
chr9	77052100	77053100	0.6501110961546838
chr9	77052200	77053200	0.3126316622075124
chr9	77052300	77053300	-0.11364688300281472
chr9	77052400	77053400	0.2708630793770744
chr9	77052500	77053500	-0.7357839341320261
chr9	77052600	77053600	-0.6805042679350212
chr9	77052700	77053700	-0.8850668610606834
chr9	77052800	77053800	-1.1334997298274634
chr9	77052900	77053900	-1.3434798077750048
chr9	77053000	77054000	-1.701830946324986
chr9	77053100	77054100	-1.225169814495178
chr9	77053200	77054200	-0.8117112879951257
chr9	77053300	77054300	-0.15859452825762613
chr9	77053400	77054400	-0.7939772635669334
chr9	77053500	77054500	-0.448187877078671
chr9	77053600	77054600	-0.4233511858302265
chr9	77054700	77055700	-0.6345399040562862
chr9	77054800	77055800	-0.6107833804907157
chr9	77054900	77055900	-0.4174145371412896
chr9	77055000	77056000	-0.27667633721591706
chr9	77055100	77056100	-0.3331145419465815
chr9	77055200	77056200	0.2905703026332184
chr9	77055300	77056300	0.6494888901833697
chr9	77055400	77056400	-0.19552279550672866
chr9	77055500	77056500	-0.17092395071431976
chr9	77055600	77056600	-0.1753368832714792
chr9	77055700	77056700	-1.182046689060874
chr9	77055800	77056800	-0.7861043720527039
chr9	77057100	77058100	-1.5482778340103909
chr9	77057200	77058200	-2.13815910421213
chr9	77059500	77060500	-4.0224221704730665
chr9	77059600	77060600	-4.086256500354216
chr9	77059700	77060700	-4.274724428277195
chr9	77059800	77060800	-3.9104623852376004
chr9	77061300	77062300	-2.190588586270363
chr9	77062100	77063100	-3.2225344247502994
chr9	77062200	77063200	-3.9098635966775817
chr9	77062500	77063500	-3.3638311595906902
chr9	77062600	77063600	-2.7949798591074972
chr9	77062700	77063700	-2.0063739420457827
chr9	77063300	77064300	0.3409057528775796
chr9	77063400	77064400	0.02410603336236881
chr9	77063500	77064500	0.5861176244392894
chr9	77063600	77064600	0.6850872709368699
chr9	77063700	77064700	-0.2521102554650261
chr9	77063800	77064800	-0.2634221560271829
chr9	77063900	77064900	0.1461194063336952
chr9	77064000	77065000	-0.15619976528077356
chr9	77064100	77065100	-0.530027170812014
chr9	77064200	77065200	-0.9586036253924848
chr9	77064300	77065300	-1.2891917073942294
chr9	77064400	77065400	-1.6795132688885424
chr9	77064500	77065500	-2.1244254773843134
chr9	77064600	77065600	-2.130148809626449
chr9	77064700	77065700	-1.7110777217115591
chr9	77064800	77065800	-1.613228398922252
chr9	77064900	77065900	-1.7966378285029525
chr9	77065000	77066000	-1.3367620136702436
chr9	77065100	77066100	-1.7389696884526002
chr9	77065200	77066200	-1.4051985507356155
chr9	77065300	77066300	-1.1657384755641036
chr9	77065400	77066400	-0.8726467274943511
chr9	77065500	77066500	-0.6681158174721447
chr9	77065600	77066600	-0.8345943228015201
chr9	77065700	77066700	-0.9307814819403136
chr9	77065800	77066800	-1.3690167442584182
chr9	77065900	77066900	-0.8602666028525745
chr9	77066000	77067000	-1.15348363064951
chr9	77066100	77067100	-1.043178201090029
chr9	77066200	77067200	-1.9582534393908195
chr9	77066300	77067300	-3.6591193968566382
chr9	77066400	77067400	-3.868838503213051
chr9	77066500	77067500	-3.3230481941051297
chr9	77066600	77067600	-3.565734092688801
chr9	77066700	77067700	-4.46783943239001
chr9	77066800	77067800	-4.348706799632671
chr9	77066900	77067900	-4.6321700580708605
chr9	77067000	77068000	-4.30894897129309
chr9	77067100	77068100	-3.6093054869980015
chr9	77067200	77068200	-2.9262575737967773
chr9	77067300	77068300	-2.1965813965433107
chr9	77067400	77068400	-2.195512282999509
chr9	77068500	77069500	-0.6964832807453408
chr9	77068600	77069600	-1.1559588516720352
chr9	77068700	77069700	-1.1540355194383691
chr9	77068800	77069800	-1.1959271805176308
chr9	77068900	77069900	-1.3668093810300304
chr9	77069000	77070000	-2.051204423476547
chr9	77069100	77070100	-2.4146834360068827
chr9	77069200	77070200	-2.89877549611722
chr9	77069300	77070300	-2.379883676439912
chr9	77069400	77070400	-2.9087161232186096
chr9	77069500	77070500	-2.9978721477091144
chr9	77069600	77070600	-2.803683908611232
chr9	77069700	77070700	-3.700555627821228
chr9	77069800	77070800	-3.910610440787648
chr9	77069900	77070900	-3.656922956836627
chr9	77070000	77071000	-3.3873117512750026
chr9	77070100	77071100	-3.1760161074613498
chr9	77070200	77071200	-2.6628245785110205
chr9	77070300	77071300	-2.900744970464983
chr9	77070400	77071400	-2.8533937321585614
chr9	77070500	77071500	-2.737328139221676
chr9	77071600	77072600	-1.074299995812718
chr9	77072700	77073700	-0.8956267964086173
chr9	77072800	77073800	-1.0319716715883944
chr9	77072900	77073900	-1.5117690822215988
chr9	77073000	77074000	-1.4029197437031762
chr9	77073100	77074100	-1.2550147350629748
chr9	77073200	77074200	-1.9383133558729213
chr9	77073300	77074300	-1.9615377044164681
chr9	77073400	77074400	-1.5529151748853152
chr9	77073500	77074500	-1.233211423797396
chr9	77073600	77074600	-1.5497280367225432
chr9	77073700	77074700	-1.927838059433569
chr9	77073800	77074800	-1.4890374571677671
chr9	77073900	77074900	-1.255138617500045
chr9	77074000	77075000	-1.168234949992517
chr9	77074100	77075100	-0.8961523767642363
chr9	77076100	77077100	-1.7041531001437051
chr9	77076500	77077500	-2.6902161352875047
chr9	77076600	77077600	-2.8516427591997395
chr9	77076700	77077700	-2.650708431675368
chr9	77076800	77077800	-2.434414120114384
chr9	77076900	77077900	-3.2850916451969283
chr9	77077000	77078000	-4.202081010485623
chr9	77077100	77078100	-4.110232038076567
chr9	77077200	77078200	-4.596304815428842
chr9	77077300	77078300	-4.129611368523248
chr9	77077400	77078400	-4.4651742097289855
chr9	77077500	77078500	-4.2037151525491945
chr9	77077600	77078600	-3.560214091899752
chr9	77077700	77078700	-3.5586673861592595
chr9	77077800	77078800	-3.8084930239810304
chr9	77077900	77078900	-3.0880866738839354
chr9	77078000	77079000	-2.4014865065074518
chr9	77078100	77079100	-2.674016709936471
chr9	77078200	77079200	-2.149013451471124
chr9	77078300	77079300	-2.103985307461952
chr9	77078400	77079400	-1.820489686963077
chr9	77078500	77079500	-1.6728133574304924
chr9	77078600	77079600	-1.6507930928698828
chr9	77078700	77079700	-1.6206853506833596
chr9	77078800	77079800	-2.5727261968610065
chr9	77078900	77079900	-2.461880391616999
chr9	77079000	77080000	-2.0345623574965255
chr9	77079100	77080100	-1.5650256790752106
chr9	77079200	77080200	-1.6998919097910952
chr9	77079300	77080300	-1.689566271212004
chr9	77079400	77080400	-1.307605344513204
chr9	77079500	77080500	-1.9521550994130925
chr9	77079600	77080600	-2.0345410374184265
chr9	77079700	77080700	-2.383604330658084
chr9	77079800	77080800	-1.4459613240635931
chr9	77079900	77080900	-1.016204324496278
chr9	77080000	77081000	-1.576967037184585
chr9	77080100	77081100	-1.2118781911992085
chr9	77080200	77081200	-1.173102998307778
chr9	77080300	77081300	-1.0334641958302615
chr9	77080400	77081400	-0.892953600092177
chr9	77080500	77081500	-0.3959230308770598
chr9	77081700	77082700	-1.4259865336229387
chr9	77081800	77082800	-2.1565122696699466
chr9	77081900	77082900	-2.8443589002832046
chr9	77082000	77083000	-3.5964539627986873
chr9	77082100	77083100	-3.2685864327245886
chr9	77082200	77083200	-3.680746206765325
chr9	77082300	77083300	-4.089513316092162
chr9	77082400	77083400	-4.474981711539057
chr9	77082500	77083500	-3.876123632286889
chr9	77082600	77083600	-2.9395721430860955
chr9	77082700	77083700	-2.170125558592285
chr9	77082800	77083800	-1.5588604665898378
chr9	77082900	77083900	-1.0186766505067435
chr9	77083000	77084000	-1.160890937367086
chr9	77083100	77084100	-1.6336376565775066
chr9	77083200	77084200	-1.3176876008409142
chr9	77083300	77084300	-1.1525631252743058
chr9	77083400	77084400	-1.600365721613259
chr9	77083500	77084500	-1.7888263899482193
chr9	77083600	77084600	-1.7186088464104603
chr9	77083700	77084700	-2.562414844971419
chr9	77083800	77084800	-3.067099599598444
chr9	77083900	77084900	-2.491986114105926
chr9	77084000	77085000	-2.3040928953142252
chr9	77084100	77085100	-1.3396290327663187
chr9	77084200	77085200	-1.1483664735377683
chr9	77084300	77085300	-0.6782900890278891
chr9	77084400	77085400	0.32838610959689285
chr9	77084500	77085500	-0.03236611745579965
chr9	77084600	77085600	-0.8007334293042723
chr9	77084700	77085700	0.36607940378047255
chr9	77084800	77085800	0.4370922430940066
chr9	77084900	77085900	0.3208899426801465
chr9	77085000	77086000	0.5920091189285323
chr9	77085100	77086100	0.3522441145210713
chr9	77085200	77086200	0.7137388569851588
chr9	77085300	77086300	0.35575756861905755
chr9	77085400	77086400	0.2821406075208469
chr9	77085500	77086500	0.4378633725729422
chr9	77085600	77086600	1.2616564183044563
chr9	77085700	77086700	1.228963095082794
chr9	77085800	77086800	1.6243364884929783
chr9	77085900	77086900	1.4847252734802912
chr9	77086000	77087000	1.3837101192896926
chr9	77086100	77087100	1.3010485571917645
chr9	77086200	77087200	1.1253650100862438
chr9	77086300	77087300	1.7455982384966755
chr9	77087000	77088000	0.20764433862582843
chr9	77087100	77088100	-1.0074410769878814
chr9	77087200	77088200	-2.0306791802098485
chr9	77087300	77088300	-1.616116820873489
chr9	77087400	77088400	-1.7009437426446172
chr9	77087500	77088500	-1.7760035268863836
chr9	77087600	77088600	-1.5414966671255337
chr9	77087700	77088700	-1.6705496787977996
chr9	77087800	77088800	-1.818375483151757
chr9	77087900	77088900	-1.2249482163813403
chr9	77088000	77089000	-1.1547511529750882
chr9	77088100	77089100	-0.3698222588883821
chr9	77088200	77089200	0.2481900764587021
chr9	77088300	77089300	-1.2839200654227705
chr9	77088400	77089400	-1.2679441203284765
chr9	77088500	77089500	-0.7309954627476407
chr9	77088600	77089600	-1.2117285828838318
chr9	77088700	77089700	-1.3796555891197528
chr9	77088800	77089800	-1.2764536075500843
chr9	77088900	77089900	-2.2934141575006293
chr9	77089000	77090000	-2.606086560492999
chr9	77089100	77090100	-3.2871379940564225
chr9	77089200	77090200	-3.8751411769733823
chr9	77089300	77090300	-2.9184436801230973
chr9	77089400	77090400	-2.853307191737421
chr9	77089500	77090500	-2.5366256706431414
chr9	77089600	77090600	-2.9679763136192405
chr9	77089700	77090700	-3.110495912061332
chr9	77089800	77090800	-3.3909683214223496
chr9	77089900	77090900	-3.0566393134693772
chr9	77090000	77091000	-3.3726635939490763
chr9	77091300	77092300	-0.4392347791658211
chr9	77091400	77092400	0.7659605044214938
chr9	77091500	77092500	0.3415213201777548
chr9	77091600	77092600	-0.2426255850481637
chr9	77091700	77092700	-0.5530645005600537
chr9	77091800	77092800	-0.5565397916607742
chr9	77091900	77092900	-0.3845916348328882
chr9	77092000	77093000	-0.7761672509643486
chr9	77092100	77093100	-0.6337430424045414
chr9	77092200	77093200	-0.7965721205980218
chr9	77092300	77093300	-1.7577473497451899
chr9	77092400	77093400	-2.1358519963872378
chr9	77092500	77093500	-2.2714341692635363
chr9	77092600	77093600	-2.0509650794876952
chr9	77092700	77093700	-1.7728603631960391
chr9	77093800	77094800	-2.4973719347577985
chr9	77093900	77094900	-2.1393316939209184
chr9	77094000	77095000	-2.709122254673631
chr9	77094100	77095100	-1.8761874333871071
chr9	77094200	77095200	-1.7698880604752512
chr9	77094300	77095300	-1.144239141798183
chr9	77094400	77095400	-1.4220763717285991
chr9	77094500	77095500	-0.7121770639157029
chr9	77094600	77095600	-0.6965959071898171
chr9	77094700	77095700	-0.8578393627878149
chr9	77094800	77095800	-0.6334324696473054
chr9	77094900	77095900	-0.5253163595032166
chr9	77095000	77096000	-0.12000422264822984
chr9	77095100	77096100	-0.9394340332579404
chr9	77095200	77096200	-0.9000866537030074
chr9	77095300	77096300	-1.5441182900931538
chr9	77095400	77096400	-1.3763221498511968
chr9	77095500	77096500	-1.8409960110435364
chr9	77095600	77096600	-1.0360066095166438
chr9	77095700	77096700	-0.2908298983821674
chr9	77095800	77096800	0.0475225400724302
chr9	77095900	77096900	-0.39759683577255134
chr9	77096000	77097000	-0.05865062587911937
chr9	77096100	77097100	0.9375069706116679
chr9	77096200	77097200	0.8204534736639442
chr9	77096300	77097300	1.3271301332650802
chr9	77096400	77097400	1.6355900777785517
chr9	77096500	77097500	2.586051579075252
chr9	77097600	77098600	-0.467540612103133
chr9	77097700	77098700	-1.066671010506391
chr9	77097800	77098800	-1.27277173418699
chr9	77097900	77098900	-1.5578426800077467
chr9	77098000	77099000	-1.7853476372380275
chr9	77098100	77099100	-1.373444810354248
chr9	77098200	77099200	-0.7790029604148305
chr9	77098300	77099300	-0.3166000899011485
chr9	77098400	77099400	-0.5218413915118266
chr9	77098500	77099500	-0.9924301867354572
chr9	77098600	77099600	-1.3566357877481852
chr9	77098700	77099700	-0.6523891688333054
chr9	77098800	77099800	0.3804589514810659
chr9	77098900	77099900	0.6781495422607987
chr9	77099000	77100000	1.0647866969670245
chr9	77099100	77100100	0.2597599829913579
chr9	77099200	77100200	-0.10619808725514204
chr9	77099300	77100300	-0.7912556586208206
chr9	77099400	77100400	-0.3318556975183131
chr9	77099500	77100500	0.3651417899369064
chr9	77099600	77100600	0.5758174589781011
chr9	77099700	77100700	0.3809022800140296
chr9	77099800	77100800	0.02412195620046926
chr9	77099900	77100900	-0.4414806842996548
chr9	77100000	77101000	-0.8707775715363457
chr9	77100100	77101100	-0.3704416519390331
chr9	77100200	77101200	0.3111732929788712
chr9	77100300	77101300	0.7882442902007476
chr9	77100400	77101400	0.07059365147259307
chr9	77100500	77101500	-0.2552726399419663
chr9	77100600	77101600	-0.638426484594485
chr9	77100700	77101700	-0.8109177686258888
chr9	77100800	77101800	-1.3853722439498497
chr9	77100900	77101900	-0.8623201271208443
chr9	77101000	77102000	-0.5521304265066388
chr9	77101100	77102100	-1.00168659117845
chr9	77101200	77102200	-1.5139084891975023
chr9	77101300	77102300	-1.8546134282652988
chr9	77101400	77102400	-1.2682121460368108
chr9	77101500	77102500	-2.2279672878211625
chr9	77101600	77102600	-2.164811180797732
chr9	77101700	77102700	-1.906504502693093
chr9	77101800	77102800	-1.6856569486337647
chr9	77101900	77102900	-2.063918665232173
chr9	77102000	77103000	-2.3856497934630156
chr9	77102100	77103100	-1.998380854392656
chr9	77102200	77103200	-1.8252320366134973
chr9	77102300	77103300	-1.7376212675213445
chr9	77102400	77103400	-2.277438610388705
chr9	77102500	77103500	-1.5403195516819914
chr9	77102600	77103600	-1.2065374023396838
chr9	77102700	77103700	-0.95889721094021
chr9	77102800	77103800	-1.133010513772002
chr9	77102900	77103900	-1.6843888580553523
chr9	77103000	77104000	-2.2261882481550304
chr9	77103100	77104100	-2.0435604996984207
chr9	77103200	77104200	-1.7826574189075377
chr9	77103300	77104300	-2.4005195310603837
chr9	77103400	77104400	-2.029446577215769
chr9	77103500	77104500	-2.4174988508798365
chr9	77103600	77104600	-2.3425985523806068
chr9	77103700	77104700	-2.783566026037496
chr9	77103800	77104800	-2.5778014902276363
chr9	77104100	77105100	-1.497162851383924
chr9	77104200	77105200	-1.4401464499043366
chr9	77104300	77105300	-0.496511033981921
chr9	77104400	77105400	-0.9887598318010256
chr9	77104500	77105500	-0.7583730694284655
chr9	77104600	77105600	-0.7262665747837278
chr9	77104700	77105700	-0.16567806488287967
chr9	77104800	77105800	-0.32652521893730296
chr9	77104900	77105900	-0.6903720090440374
chr9	77105000	77106000	-1.6315289880789134
chr9	77105100	77106100	-0.9066553963537948
chr9	77105200	77106200	-0.8997942281352345
chr9	77105300	77106300	-1.6915601162402472
chr9	77105400	77106400	-1.2013355839537148
chr9	77105500	77106500	-1.35228329587926
chr9	77105600	77106600	-1.1052573462100206
chr9	77105700	77106700	-1.1960594727345155
chr9	77105800	77106800	-1.4581872613858124
chr9	77105900	77106900	-1.373431574635938
chr9	77106000	77107000	-0.6154571801216497
chr9	77106100	77107100	-0.8367256731696333
chr9	77106200	77107200	-1.1106752140319065
chr9	77106300	77107300	-0.2347373453336003
chr9	77106400	77107400	0.29920203077166424
chr9	77106500	77107500	0.4635457424370319
chr9	77106600	77107600	0.4651769888547033
chr9	77106700	77107700	-0.3030051648972118
chr9	77106800	77107800	-0.3822852816750424
chr9	77106900	77107900	-0.04102021409617195
chr9	77107000	77108000	0.22890749691018475
chr9	77107100	77108100	-0.34606635366509536
chr9	77107200	77108200	-0.20688257128178705
chr9	77107300	77108300	-0.26022801430450543
chr9	77107400	77108400	-0.6639382388595716
chr9	77107500	77108500	-0.9508993818180675
chr9	77107600	77108600	-1.576752430692797
chr9	77107700	77108700	-1.0937924614366823
chr9	77107800	77108800	-1.1661704692545507
chr9	77107900	77108900	-1.4556306335748814
chr9	77108000	77109000	-1.3591059504488383
chr9	77108100	77109100	-0.8966489674937619
chr9	77108200	77109200	-1.0057909325514356
chr9	77108300	77109300	-1.0280954042649617
chr9	77108400	77109400	-1.0462046020317208
chr9	77108500	77109500	-0.2667659756052407
chr9	77108600	77109600	-0.287895528917232
chr9	77108700	77109700	-0.8428589516279478
chr9	77108800	77109800	0.024283938554739228
chr9	77108900	77109900	0.1573096169084496
chr9	77109000	77110000	0.3548624531410562
chr9	77109100	77110100	0.6418253651592468
chr9	77109200	77110200	0.34803357200551754
chr9	77109300	77110300	0.4612435425385994
chr9	77109400	77110400	0.4901142929137395
chr9	77109500	77110500	0.2053695153374276
chr9	77109600	77110600	1.14931286519849
chr9	77109700	77110700	1.2412389163253341
chr9	77109800	77110800	1.1121513972185957
chr9	77109900	77110900	1.2315737678611611
chr9	77110000	77111000	1.4476641600986742
chr9	77110100	77111100	1.5729249914786567
chr9	77110200	77111200	1.7657207575685154
chr9	77110300	77111300	1.8551427054427643
chr9	77110400	77111400	2.2312695914594283
chr9	77110500	77111500	2.2209646800658867
chr9	77110600	77111600	1.4551305919482405
chr9	77110700	77111700	1.8086104817846564
chr9	77110800	77111800	1.076860025472713
chr9	77110900	77111900	0.9331815592618378
chr9	77111000	77112000	0.1050553435362654
chr9	77111100	77112100	0.06938476511171393
chr9	77111200	77112200	-0.012438910421383207
chr9	77111300	77112300	-0.40322631019049016
chr9	77111400	77112400	-1.0178215133181383
chr9	77111500	77112500	-1.7936582652718922
chr9	77111600	77112600	-1.63212671452798
chr9	77111700	77112700	-1.7714702581189732
chr9	77111800	77112800	-1.6823278059881703
chr9	77111900	77112900	-2.039153135253879
chr9	77112000	77113000	-1.6577425957078498
chr9	77112100	77113100	-1.8467502905267108
chr9	77112200	77113200	-1.9250295679883584
chr9	77112300	77113300	-2.351932772348189
chr9	77112400	77113400	-2.252066025205516
chr9	77112500	77113500	-1.22583162931373
chr9	77112600	77113600	-1.156526917228662
chr9	77112700	77113700	-0.8686915444226113
chr9	77112800	77113800	-0.4570789924041185
chr9	77112900	77113900	-0.1916933962098369
chr9	77113000	77114000	-0.3673526750539593
chr9	77113100	77114100	-0.4510217669123019
chr9	77113200	77114200	-0.9499193511951411
chr9	77113300	77114300	-0.8200458701850686
chr9	77113400	77114400	-0.4048736263570014
chr9	77113500	77114500	-0.5803530447856774
chr9	77113600	77114600	0.060676055325989985
chr9	77113700	77114700	0.08958454289363417
chr9	77113800	77114800	0.0624688454270918
chr9	77113900	77114900	0.0058452367474033035
chr9	77114000	77115000	0.2377082359872325
chr9	77114100	77115100	-0.4461260225546628
chr9	77114200	77115200	0.4645294360439576
chr9	77114300	77115300	0.29093049287693457
chr9	77114400	77115400	0.03582764860241031
chr9	77114500	77115500	0.21457232080638602
chr9	77114600	77115600	-0.4413848415740118
chr9	77114700	77115700	-0.5672257178706497
chr9	77114800	77115800	-0.9095675430917276
chr9	77114900	77115900	-0.7666786007960591
chr9	77115000	77116000	-1.411443215294838
chr9	77115100	77116100	-1.0095549294828046
chr9	77115200	77116200	-1.6279072158815184
chr9	77116300	77117300	-1.6000182852039981
chr9	77116400	77117400	-1.0267602748454088
chr9	77116500	77117500	-0.5896791150813366
chr9	77116600	77117600	-0.475950571332471
chr9	77116700	77117700	-0.3142668828405374
chr9	77116800	77117800	-0.4751653353489044
chr9	77116900	77117900	-0.1850026808811452
chr9	77117000	77118000	-0.4143317393169614
chr9	77117100	77118100	-0.05337565170865771
chr9	77117200	77118200	-0.3594543363077401
chr9	77117300	77118300	0.036321732918845294
chr9	77117400	77118400	-0.8358762611464018
chr9	77117500	77118500	-1.9437489570116893
chr9	77117600	77118600	-2.1312019634134187
chr9	77117700	77118700	-2.337569896542356
chr9	77117800	77118800	-2.3215838925356738
chr9	77117900	77118900	-2.563184750784706
chr9	77118000	77119000	-1.4470234149027397
chr9	77118100	77119100	-1.8354150400187657
chr9	77118200	77119200	-1.5268594441799055
chr9	77118300	77119300	-1.6844677132983954
chr9	77118400	77119400	-1.4068121998092364
chr9	77118500	77119500	-0.4303574260700149
chr9	77118600	77119600	-0.7419887989418001
chr9	77118700	77119700	-0.5727032750178891
chr9	77118800	77119800	-0.4080368258114133
chr9	77118900	77119900	-0.5277674851433263
chr9	77119000	77120000	-0.5862631377844905
chr9	77119100	77120100	-0.5548397409483409
chr9	77119200	77120200	-0.9699314811782028
chr9	77119300	77120300	-0.8319950871390598
chr9	77119400	77120400	-1.0194613513567736
chr9	77119500	77120500	-1.7695305206141876
chr9	77119600	77120600	-1.4525846598912506
chr9	77119700	77120700	-1.5566617561959155
chr9	77119800	77120800	-1.7770944003916216
chr9	77119900	77120900	-1.8566050313932656
chr9	77120000	77121000	-1.9112222740063471
chr9	77120100	77121100	-2.628691117109288
chr9	77120200	77121200	-2.1440003231492213
chr9	77120300	77121300	-2.821077271955214
chr9	77120400	77121400	-2.7614413630419206
chr9	77120500	77121500	-2.123533847265442
chr9	77120600	77121600	-1.8548295341608998
chr9	77120700	77121700	-1.8073954801057384
chr9	77120800	77121800	-1.7359699129208996
chr9	77120900	77121900	-1.4757654769934232
chr9	77121000	77122000	-1.3173883468581586
chr9	77121100	77122100	-0.8736009795031496
chr9	77121200	77122200	-0.9370156437410546
chr9	77121300	77122300	-0.36019012660335525
chr9	77121400	77122400	-0.7438592461670429
chr9	77121500	77122500	-1.1376659183795343
chr9	77121600	77122600	-1.09733584928828
chr9	77121700	77122700	-0.9139996660099284
chr9	77121800	77122800	-0.9657463398561742
chr9	77121900	77122900	-0.9219837237229316
chr9	77122000	77123000	-0.6766723308598759
chr9	77122100	77123100	-1.1258713317507842
chr9	77122200	77123200	-1.119095463819742
chr9	77122300	77123300	-1.1210106156722397
chr9	77122400	77123400	-0.9376288926980908
chr9	77122500	77123500	-0.7447700158249152
chr9	77122600	77123600	-0.8899234194547065
chr9	77122700	77123700	-1.0453219272274088
chr9	77122800	77123800	-0.6174590963616633
chr9	77122900	77123900	-1.2736559957040563
chr9	77123000	77124000	-2.0375190949450355
chr9	77123100	77124100	-1.7191654963249416
chr9	77123200	77124200	-1.994487394265768
chr9	77123300	77124300	-2.344859001231021
chr9	77123400	77124400	-2.2055889457662206
chr9	77123500	77124500	-2.3657453249933846
chr9	77123600	77124600	-2.407676872649404
chr9	77123700	77124700	-2.9061256679820446
chr9	77123800	77124800	-3.6834767869909735
chr9	77123900	77124900	-2.8054511096290886
chr9	77124000	77125000	-1.9823635983758656
chr9	77124100	77125100	-1.6271738155523208
chr9	77124200	77125200	-1.6837923914567086
chr9	77124300	77125300	-1.8831359897490287
chr9	77124400	77125400	-1.9468897991612408
chr9	77124500	77125500	-2.124865238950636
chr9	77124600	77125600	-1.966571526871581
chr9	77124700	77125700	-0.8810690782088708
chr9	77124800	77125800	-0.2436825175157112
chr9	77124900	77125900	-0.4360207982199357
chr9	77125000	77126000	-0.4338537626560315
chr9	77125100	77126100	-0.8601821086201328
chr9	77125200	77126200	-0.3436437437661555
chr9	77125300	77126300	0.6867883216387998
chr9	77125400	77126400	1.0529229746398514
chr9	77125500	77126500	1.5341380497038206
chr9	77125600	77126600	1.2946788000049256
chr9	77125700	77126700	0.8712386451117468
chr9	77125800	77126800	1.328941462509618
chr9	77125900	77126900	1.2358014489209892
chr9	77126000	77127000	-0.2839366981005117
chr9	77126100	77127100	0.15147677779727814
chr9	77126200	77127200	0.25679728515534034
chr9	77126300	77127300	-0.7317907126404959
chr9	77126400	77127400	-0.9479203630754646
chr9	77126500	77127500	-0.9833356683576008
chr9	77126600	77127600	-0.4784450520705745
chr9	77126700	77127700	-0.7020135132766969
chr9	77126800	77127800	-0.9929305471364958
chr9	77126900	77127900	-1.5844703458776774
chr9	77127000	77128000	-0.8010873885029476
chr9	77127100	77128100	-1.012322420797999
chr9	77127200	77128200	-0.8945956736048319
chr9	77127300	77128300	-0.21755823650906309
chr9	77127400	77128400	-0.2984415693806969
chr9	77127500	77128500	0.4935494112701757
chr9	77127600	77128600	-0.3272213700790851
chr9	77127700	77128700	-0.19207792238935212
chr9	77127800	77128800	-0.1957511229039941
chr9	77127900	77128900	-0.05741011400461636
chr9	77128000	77129000	-0.12424027980786406
chr9	77128100	77129100	-0.6986084803234991
chr9	77128200	77129200	-1.1423802598239008
chr9	77129200	77130200	1.989544899916449
chr9	77129300	77130300	1.409771852952712
chr9	77129400	77130400	1.0179685532862421
chr9	77129500	77130500	0.7099535166434171
chr9	77129600	77130600	1.3583508009513925
chr9	77129700	77130700	0.4564511108686262
chr9	77129800	77130800	0.4795786662306035
chr9	77129900	77130900	0.5994571667073301
chr9	77130000	77131000	-0.2206516182902325
chr9	77130100	77131100	-1.4303790705851351
chr9	77130200	77131200	-2.156338170091709
chr9	77130300	77131300	-2.0915463521756874
chr9	77130400	77131400	-2.1796497875107823
chr9	77130500	77131500	-2.041922936296352
chr9	77130600	77131600	-2.3494359032980205
chr9	77130700	77131700	-2.422460187549832
chr9	77130800	77131800	-2.658389895487789
chr9	77130900	77131900	-2.6611517059969243
chr9	77131000	77132000	-2.252281044532884
chr9	77131100	77132100	-2.232602741512799
chr9	77131200	77132200	-1.8761700750254802
chr9	77131300	77132300	-1.6448457849799385
chr9	77131400	77132400	-0.9218676697557548
chr9	77131500	77132500	-1.256327176795637
chr9	77131600	77132600	-1.2661948437890678
chr9	77131700	77132700	-0.4930151539735466
chr9	77131800	77132800	-0.4611838763250569
chr9	77131900	77132900	-0.6868679921957178
chr9	77132000	77133000	-0.4821383964785522
chr9	77132100	77133100	-0.7887595325147879
chr9	77132200	77133200	-1.065197861724149
chr9	77132300	77133300	-1.2182885693456476
chr9	77132400	77133400	-1.7479980731869609
chr9	77132500	77133500	-1.7112050242543548
chr9	77132600	77133600	-1.5930747757999526
chr9	77132700	77133700	-2.234932972072698
chr9	77132800	77133800	-2.120026625563203
chr9	77132900	77133900	-2.050041924231252
chr9	77134000	77135000	-2.141148451460824
chr9	77134100	77135100	-3.2216242032494566
chr9	77134200	77135200	-3.3573839300793007
chr9	77134300	77135300	-3.5561468067882576
chr9	77134400	77135400	-3.405773150451262
chr9	77134500	77135500	-3.1715525002697653
chr9	77134600	77135600	-3.098123629981433
chr9	77134700	77135700	-3.9110555236134017
chr9	77134800	77135800	-3.206807689738497
chr9	77134900	77135900	-2.929095185259041
chr9	77135000	77136000	-2.844206798958952
chr9	77135100	77136100	-1.9932637566408176
chr9	77135200	77136200	-1.983523371565568
chr9	77136700	77137700	-2.224374341310892
chr9	77136800	77137800	-1.7841942150894508
chr9	77136900	77137900	-1.075264475233748
chr9	77137000	77138000	-1.1817714399000832
chr9	77137100	77138100	-0.09946473282352578
chr9	77137200	77138200	0.05655133033309105
chr9	77137300	77138300	-0.2301937591614151
chr9	77137400	77138400	-0.4608763466940209
chr9	77137500	77138500	-0.17138579570050005
chr9	77137600	77138600	0.5136854808185299
chr9	77137700	77138700	0.9391063900869708
chr9	77137800	77138800	0.8107024977006222
chr9	77137900	77138900	-0.26021270795312235
chr9	77138000	77139000	-0.059781189030624265
chr9	77138100	77139100	-1.1700056143075803
chr9	77138200	77139200	-1.0602774183177053
chr9	77138300	77139300	-0.6559552399253941
chr9	77138400	77139400	-0.4902310734073476
chr9	77138500	77139500	-0.6014030735593578
chr9	77140500	77141500	0.5525356557896748
chr9	77140600	77141600	0.21684715736227114
chr9	77140700	77141700	-0.4497863226324917
chr9	77140800	77141800	-0.730339688130159
chr9	77140900	77141900	-1.3275878047518552
chr9	77141000	77142000	-1.71577621640773
chr9	77141100	77142100	-1.2109391028504477
chr9	77141200	77142200	-1.75136610760766
chr9	77141300	77142300	-2.303319739052642
chr9	77141400	77142400	-1.7389376993716874
chr9	77141500	77142500	-2.1887143958565103
chr9	77141600	77142600	-2.089510175550436
chr9	77141700	77142700	-1.8531080532894748
chr9	77141800	77142800	-2.402512719763606
chr9	77141900	77142900	-1.7866000574284733
chr9	77142000	77143000	-2.119665495566015
chr9	77142100	77143100	-2.6037729627349173
chr9	77142200	77143200	-2.0935619364801874
chr9	77142300	77143300	-2.023100882418115
chr9	77142400	77143400	-2.7381193891660645
chr9	77142500	77143500	-2.7461565226282727
chr9	77142600	77143600	-2.501748171082538
chr9	77142700	77143700	-1.9978794238730464
chr9	77142800	77143800	-1.2716350092428903
chr9	77142900	77143900	-1.3516969117837117
chr9	77143000	77144000	-0.8336285782344031
chr9	77143100	77144100	-0.7401867449663453
chr9	77143200	77144200	-0.8069875361996841
chr9	77143300	77144300	-1.096931906899778
chr9	77143400	77144400	-1.4933202399046288
chr9	77143500	77144500	-1.144621184996249
chr9	77143600	77144600	-1.806983960235865
chr9	77143700	77144700	-1.8639600500373628
chr9	77143800	77144800	-1.8364468516681915
chr9	77143900	77144900	-1.7209117797362234
chr9	77144000	77145000	-2.123068468714182
chr9	77144100	77145100	-2.8948165373207644
chr9	77144200	77145200	-2.88778263723944
chr9	77144300	77145300	-2.898737156191312
chr9	77144400	77145400	-2.960569461652044
chr9	77144500	77145500	-2.696854473962292
chr9	77144600	77145600	-2.8298098682686006
chr9	77144700	77145700	-3.344772140767175
chr9	77144800	77145800	-3.511539002113057
chr9	77144900	77145900	-3.850586633782091
chr9	77145000	77146000	-2.8309751729158608
chr9	77145100	77146100	-2.0326081043015
chr9	77145200	77146200	-1.3082779582623714
chr9	77145300	77146300	-0.9947983946136656
chr9	77145400	77146400	-0.3224639817485498
chr9	77145500	77146500	-0.20698381204164573
chr9	77145600	77146600	0.4532448720644904
chr9	77145700	77146700	1.118124599349517
chr9	77145800	77146800	1.539167603861103
chr9	77145900	77146900	1.699198142804181
chr9	77146000	77147000	1.6651103812219314
chr9	77146100	77147100	1.687491977182248
chr9	77146200	77147200	1.337214496298126
chr9	77146300	77147300	1.4949735365595835
chr9	77146400	77147400	1.3194937072880164
chr9	77146500	77147500	0.5387881143603691
chr9	77146600	77147600	0.6871520911643451
chr9	77146700	77147700	-0.30841933211528594
chr9	77146800	77147800	-0.3051106206585336
chr9	77146900	77147900	0.19029987880660354
chr9	77147000	77148000	-0.9034977558297693
chr9	77147100	77148100	-1.475051488456266
chr9	77147200	77148200	-1.6968424627319278
chr9	77147300	77148300	-1.867604319337636
chr9	77147400	77148400	-1.9669643266356285
chr9	77147500	77148500	-1.3802869419690609
chr9	77147600	77148600	-1.6544767941790766
chr9	77147700	77148700	-1.0030027350582096
chr9	77147800	77148800	-1.28985387355693
chr9	77147900	77148900	-1.9730851009090689
chr9	77148000	77149000	-1.1685419902875804
chr9	77148100	77149100	-1.158182308866235
chr9	77148200	77149200	0.07376045473592313
chr9	77148300	77149300	0.6501522204472097
chr9	77148400	77149400	1.102169314150151
chr9	77148500	77149500	-0.02775567311920285
chr9	77148600	77149600	-0.05051332100765382
chr9	77148700	77149700	-0.1798268352240386
chr9	77148800	77149800	-0.37084913921747614
chr9	77148900	77149900	-0.5476701363223525
chr9	77149000	77150000	-0.21978680096511324
chr9	77149100	77150100	-0.16403969881767078
chr9	77149200	77150200	-1.0073674345889592
chr9	77149300	77150300	-1.1014124183373857
chr9	77149400	77150400	-1.3603648710873026
chr9	77149500	77150500	-1.2065802811413655
chr9	77149600	77150600	-0.9613468762130728
chr9	77149700	77150700	-1.2031294612273251
chr9	77149800	77150800	-1.010165189146358
chr9	77149900	77150900	-0.708553511564772
chr9	77150000	77151000	-1.1116745010240547
chr9	77150100	77151100	-1.3114812490263277
chr9	77150200	77151200	-0.6321608978456927
chr9	77150300	77151300	-1.1389822323034566
chr9	77150400	77151400	-1.3667816098591674
chr9	77150500	77151500	-0.8487797776672397
chr9	77150600	77151600	-1.0299861301725266
chr9	77150700	77151700	-0.6455427781405227
chr9	77150800	77151800	-0.3399574626946253
chr9	77150900	77151900	-0.6473379631373071
chr9	77151000	77152000	-0.8110564224798342
chr9	77151100	77152100	-0.2124798092094056
chr9	77151200	77152200	-0.2614909396909065
chr9	77153000	77154000	0.16796394192056993
chr9	77153100	77154100	0.30087648045692345
chr9	77153200	77154200	0.2856873245065382
chr9	77154300	77155300	-1.1367110898612356
chr9	77154900	77155900	-0.7648356479024047
chr9	77155000	77156000	-0.9906649385338391
chr9	77155100	77156100	-1.081967126616143
chr9	77155200	77156200	-1.0313309538258273
chr9	77155300	77156300	-1.0853838018286817
chr9	77155400	77156400	-2.312995500467004
chr9	77155500	77156500	-2.4123270065707234
chr9	77155600	77156600	-2.2759049631595247
chr9	77155700	77156700	-1.1955906456518266
chr9	77155800	77156800	-1.0870487753820983
chr9	77155900	77156900	-0.8770363514077598
chr9	77156000	77157000	-0.762538215027999
chr9	77156100	77157100	-0.7138057710218911
chr9	77156200	77157200	-0.9001941976434648
chr9	77156300	77157300	-1.1112447081301269
chr9	77156400	77157400	-0.12101163785425127
chr9	77156500	77157500	0.2479620553084825
chr9	77157800	77158800	-2.0064447062725423
chr9	77157900	77158900	-1.6543362818149143
chr9	77158000	77159000	-1.5167802978763822
chr9	77158100	77159100	-1.5415044063725232
chr9	77158200	77159200	-1.740042521550479
chr9	77158300	77159300	-2.321220503287184
chr9	77158400	77159400	-2.347921104908707
chr9	77158500	77159500	-1.8087399464200264
chr9	77158600	77159600	-2.067309509940403
chr9	77158700	77159700	-2.4758977796842507
chr9	77158800	77159800	-2.3549850362551537
chr9	77158900	77159900	-2.287017291375232
chr9	77159000	77160000	-2.38695146620205
chr9	77159100	77160100	-2.476561193084979
chr9	77159200	77160200	-2.503843712968422
chr9	77159300	77160300	-2.4496773164175116
chr9	77159400	77160400	-2.9092504655545612
chr9	77159500	77160500	-3.0965989860771312
chr9	77159600	77160600	-3.5358805416372805
chr9	77159700	77160700	-3.1196801061048736
chr9	77159800	77160800	-3.162197490169953
chr9	77159900	77160900	-3.480656825855304
chr9	77160000	77161000	-3.9079054555056216
chr9	77160100	77161100	-4.040506647442168
chr9	77160200	77161200	-2.8272666505820614
chr9	77160300	77161300	-2.7701886704575407
chr9	77160400	77161400	-2.177976929864861
chr9	77160500	77161500	-2.2432124053016467
chr9	77160600	77161600	-1.7655884905011772
chr9	77160700	77161700	-1.6664959052336743
chr9	77160800	77161800	-1.1329875409149246
chr9	77161900	77162900	-1.3299255883920085
chr9	77162000	77163000	-1.6031899307071749
chr9	77162100	77163100	-1.7474809721269156
chr9	77162200	77163200	-2.1106946579964787
chr9	77162300	77163300	-2.499310258863942
chr9	77162400	77163400	-2.802277334405284
chr9	77162500	77163500	-2.230095973925692
chr9	77162600	77163600	-1.5936323257699039
chr9	77162700	77163700	-1.9042542271028489
chr9	77162800	77163800	-1.3277582321126131
chr9	77162900	77163900	-1.0488026208136578
chr9	77163000	77164000	-0.5230751299376811
chr9	77163100	77164100	-0.6700159790734139
chr9	77163200	77164200	-0.41635068396593655
chr9	77163300	77164300	-0.1082533942967388
chr9	77163400	77164400	-0.42516990226172857
chr9	77164800	77165800	-0.16665692597200013
chr9	77164900	77165900	-0.3491134572070045
chr9	77165000	77166000	-0.012946602833012438
chr9	77166100	77167100	-1.00647748694971
chr9	77166200	77167200	-1.5720561525431151
chr9	77166300	77167300	-1.5835908637266485
chr9	77166400	77167400	-1.4866211223525174
chr9	77166500	77167500	-2.024420571869882
chr9	77166600	77167600	-2.4579946548556566
chr9	77166700	77167700	-2.8541828905036906
chr9	77167800	77168800	-2.955956898566792
chr9	77167900	77168900	-2.84172405978006
chr9	77168000	77169000	-1.9493214639679055
chr9	77170100	77171100	-1.0121760108177424
chr9	77170200	77171200	-0.8668401010821162
chr9	77170300	77171300	-1.0242782002728366
chr9	77170400	77171400	-1.3493303515768311
chr9	77170500	77171500	-1.83250741789228
chr9	77170600	77171600	-1.7731503934651989
chr9	77170700	77171700	-1.2749933299761247
chr9	77170800	77171800	-1.222726586118544
chr9	77170900	77171900	-1.139077557518668
chr9	77171000	77172000	-0.7259549446191338
chr9	77171100	77172100	-0.8799504054249494
chr9	77171200	77172200	-1.0153605687158291
chr9	77171300	77172300	-0.7055141777884764
chr9	77171400	77172400	-0.5324469983405936
chr9	77171500	77172500	-0.2806128211655147
chr9	77171600	77172600	-0.6190081369380656
chr9	77171700	77172700	-1.3497984345328806
chr9	77171800	77172800	-1.0104108337790918
chr9	77171900	77172900	-1.2069336908300794
chr9	77172000	77173000	-1.341752399939394
chr9	77172100	77173100	-1.243249748974394
chr9	77172200	77173200	-1.8822966428407641
chr9	77172300	77173300	-1.7344929495925263
chr9	77172400	77173400	-2.24750601233535
chr9	77172500	77173500	-2.858945896088859
chr9	77172600	77173600	-2.2213111861820183
chr9	77172700	77173700	-1.3627666995253471
chr9	77172800	77173800	-1.7133488129859955
chr9	77172900	77173900	-1.0554623748805825
chr9	77173000	77174000	-0.2551213358162948
chr9	77173100	77174100	-0.2294873431676456
chr9	77173200	77174200	0.3873468200725645
chr9	77173300	77174300	0.33104773182635194
chr9	77174800	77175800	0.3532172734320301
chr9	77174900	77175900	0.6408606532059403
chr9	77175000	77176000	0.8660007354539949
chr9	77175100	77176100	0.412600771072632
chr9	77175200	77176200	1.0668993996213711
chr9	77175300	77176300	0.7207898613287124
chr9	77175400	77176400	0.2452575679587677
chr9	77175500	77176500	0.16914294283897105
chr9	77175600	77176600	0.4765111060312027
chr9	77175700	77176700	0.11690286350137305
chr9	77175800	77176800	0.07524158728039082
chr9	77175900	77176900	-0.7096024905313035
chr9	77176000	77177000	-0.577352824839259
chr9	77176100	77177100	-0.4979558495455632
chr9	77176200	77177200	-0.707076601846593
chr9	77176300	77177300	0.10214834675936374
chr9	77176400	77177400	0.9316104390081168
chr9	77176500	77177500	1.6540371370903575
chr9	77176600	77177600	1.137801282153061
chr9	77177900	77178900	0.7123888768540982
chr9	77178000	77179000	0.42897780810337827
chr9	77178100	77179100	0.2612413477525483
chr9	77178200	77179200	-0.26218855427234306
chr9	77178300	77179300	-0.8407800249877684
chr9	77178400	77179400	-2.0917055539652467
chr9	77178500	77179500	-1.8508718827396744
chr9	77178600	77179600	-1.0411923663177507
chr9	77178700	77179700	-0.7348861094841311
chr9	77179800	77180800	-2.068083107625146
chr9	77179900	77180900	-2.5081998128389578
chr9	77180000	77181000	-1.6487824544433818
chr9	77180100	77181100	-0.9041089971750296
chr9	77180200	77181200	-1.5057371215257624
chr9	77180300	77181300	-1.922490754123631
chr9	77180400	77181400	-1.7977174855306757
chr9	77180500	77181500	-1.769270570537968
chr9	77181600	77182600	-0.4732578046517783
chr9	77181700	77182700	-0.10629906011218916
chr9	77181800	77182800	0.019111375141512232
chr9	77181900	77182900	0.13539455157749306
chr9	77182000	77183000	0.2396165028026374
chr9	77182100	77183100	0.2277049830650247
chr9	77182200	77183200	0.4439866864205388
chr9	77182300	77183300	0.30843656374771544
chr9	77182400	77183400	-1.0636187640189023
chr9	77182500	77183500	-1.023890925956377
chr9	77182600	77183600	-0.9527724259376704
chr9	77182700	77183700	-1.6063978726981867
chr9	77182800	77183800	-1.6753584604427194
chr9	77182900	77183900	-1.9493344987021235
chr9	77183000	77184000	-1.3568405413657534
chr9	77183100	77184100	-1.1149934954909442
chr9	77183200	77184200	-1.9006741310118112
chr9	77183300	77184300	-1.3227147644034123
chr9	77183400	77184400	-0.2318936998323935
chr9	77183500	77184500	0.5906521116104931
chr9	77183600	77184600	0.9116766782989308
chr9	77183700	77184700	0.8159481414557231
chr9	77183800	77184800	1.0734735291862414
chr9	77183900	77184900	0.5755618784393836
chr9	77184000	77185000	0.28419381356031126
chr9	77184100	77185100	-0.5915353809396391
chr9	77184200	77185200	-0.4081649437315005
chr9	77184300	77185300	0.010192912298824913
chr9	77184400	77185400	-0.4718528304265531
chr9	77184500	77185500	-0.4624754619134607
chr9	77184600	77185600	-0.9852511761597326
chr9	77184700	77185700	-0.9749633536280459
chr9	77184800	77185800	-1.3855727067838368
chr9	77184900	77185900	-0.9566781650155859
chr9	77185000	77186000	-1.4119708226522563
chr9	77185100	77186100	-0.7615984506276134
chr9	77185200	77186200	-0.5163631563089398
chr9	77185300	77186300	-0.7203238872455043
chr9	77185400	77186400	-0.591791129653705
chr9	77185500	77186500	-1.7483498207113264
chr9	77185600	77186600	-1.765726589048265
chr9	77185700	77186700	-1.6880203826172544
chr9	77185800	77186800	-1.394210597451374
chr9	77185900	77186900	-0.6076663165136883
chr9	77186000	77187000	0.09482784480349385
chr9	77186100	77187100	0.11719138700811987
chr9	77186200	77187200	0.022937868942143485
chr9	77186300	77187300	-0.7030950660304144
chr9	77186400	77187400	-0.6181127874957147
chr9	77186500	77187500	0.5763652240369458
chr9	77186600	77187600	1.419588458819657
chr9	77186700	77187700	1.6731730149247417
chr9	77186800	77187800	1.5697753214084873
chr9	77186900	77187900	0.8606021721640059
chr9	77187000	77188000	0.6076810296182962
chr9	77187100	77188100	-0.12039771867407885
chr9	77187200	77188200	-0.13469157694500442
chr9	77187300	77188300	0.7653548211993375
chr9	77187400	77188400	0.9496266434434172
chr9	77187500	77188500	0.8547772962690839
chr9	77187600	77188600	0.18051771828205487
chr9	77187700	77188700	0.06277531017816143
chr9	77187800	77188800	-0.2748112302553237
chr9	77187900	77188900	-0.5168814104457332
chr9	77188000	77189000	0.1427132078065681
chr9	77188100	77189100	0.7951287926448077
chr9	77189200	77190200	-0.15228669977983522
chr9	77189300	77190300	0.028959200111692257
chr9	77189400	77190400	-0.2697853250978756
chr9	77189500	77190500	0.12564187789860076
chr9	77189600	77190600	-0.2070761942264831
chr9	77189700	77190700	-0.5721424755375849
chr9	77189800	77190800	-1.1436866210158314
chr9	77189900	77190900	-1.8207990017211693
chr9	77190000	77191000	-1.3264218497661344
chr9	77190100	77191100	-1.9387955271213624
chr9	77190200	77191200	-2.225642525382782
chr9	77190300	77191300	-2.3766378328041147
chr9	77191300	77192300	0.7898936679442525
chr9	77191400	77192400	0.5714883694236369
chr9	77191500	77192500	0.7061754267512319
chr9	77191600	77192600	0.7166279413831501
chr9	77191700	77192700	0.2510996764855967
chr9	77191800	77192800	-0.07728171096503114
chr9	77191900	77192900	-0.5278813448310243
chr9	77192000	77193000	0.14173576644837801
chr9	77192100	77193100	0.5169204317809137
chr9	77192200	77193200	0.34890830228357583
chr9	77192300	77193300	0.4634572817306774
chr9	77192400	77193400	0.34188568325943114
chr9	77192500	77193500	0.22539751263924554
chr9	77192600	77193600	0.2978549086722833
chr9	77192700	77193700	-0.08528061822644149
chr9	77192800	77193800	-0.4780008326522438
chr9	77192900	77193900	-0.07587054775411255
chr9	77193000	77194000	-0.3496450686363842
chr9	77193100	77194100	-0.041771318220896116
chr9	77193200	77194200	0.02325169187957211
chr9	77193300	77194300	0.3918887058535151
chr9	77193400	77194400	0.7118023445044601
chr9	77193500	77194500	0.7545545603693332
chr9	77193600	77194600	0.4527056913635262
chr9	77193700	77194700	0.5624239764699154
chr9	77193800	77194800	1.2716713351391906
chr9	77193900	77194900	0.3490288467595695
chr9	77194000	77195000	0.0998178875756434
chr9	77194100	77195100	-0.7075192981368935
chr9	77194200	77195200	-0.4914654349222019
chr9	77194300	77195300	-0.3426349164152948
chr9	77194400	77195400	-0.29254701390692645
chr9	77194500	77195500	0.01877189941261814
chr9	77194600	77195600	0.3174334125821625
chr9	77194700	77195700	0.9268814772643318
chr9	77194800	77195800	0.9552315300771056
chr9	77194900	77195900	1.5383126110647536
chr9	77195000	77196000	2.1132826759321373
chr9	77195100	77196100	2.2604958293983235
chr9	77195200	77196200	1.9690955003100656
chr9	77195300	77196300	1.4368969187814982
chr9	77195400	77196400	1.1204956756632576
chr9	77195500	77196500	1.0456770043269477
chr9	77195600	77196600	0.8029426171082426
chr9	77195700	77196700	0.3782041332439
chr9	77195800	77196800	-0.1592404675288019
chr9	77195900	77196900	-0.4268817653774968
chr9	77196000	77197000	-1.3840312576041582
chr9	77196100	77197100	-1.548143512617689
chr9	77196200	77197200	-1.1945085657962466
chr9	77196300	77197300	-1.7829623351243469
chr9	77196400	77197400	-1.4452416310937355
chr9	77196500	77197500	-1.8172890498257213
chr9	77196600	77197600	-1.6239892856043814
chr9	77196700	77197700	-0.8264219608965877
chr9	77196800	77197800	-0.5734677424690922
chr9	77196900	77197900	-0.30406530874500753
chr9	77197000	77198000	0.08782637989361074
chr9	77197100	77198100	0.7034335051473677
chr9	77197200	77198200	0.3335042690223781
chr9	77197300	77198300	0.5435488257523885
chr9	77197400	77198400	0.2339643999696963
chr9	77197500	77198500	0.2437209379937298
chr9	77197600	77198600	-0.07805710334697406
chr9	77197700	77198700	0.04066203156756349
chr9	77197800	77198800	-0.6909600379280082
chr9	77197900	77198900	-0.5825280439515618
chr9	77198000	77199000	-0.11386962614561952
chr9	77198100	77199100	-0.7404598462639806
chr9	77198200	77199200	-0.4654201305511118
chr9	77198300	77199300	-0.07301695068437816
chr9	77198400	77199400	-0.3920498456465508
chr9	77198500	77199500	-0.5342022961262894
chr9	77198600	77199600	-0.5287517260789868
chr9	77198700	77199700	-1.0011697373784174
chr9	77198800	77199800	-0.1133951509196875
chr9	77198900	77199900	-0.16829334065709986
chr9	77199000	77200000	-0.8888402683216649
chr9	77199100	77200100	-0.6244073597138227
chr9	77199500	77200500	-0.05821162289395448
chr9	77199600	77200600	-0.7378549747759247
chr9	77199700	77200700	-0.5225920842246975
chr9	77199800	77200800	-1.3990239417123735
chr9	77199900	77200900	-1.5359678370431236
chr9	77200000	77201000	-1.8140304202095896
chr9	77200100	77201100	-1.6588420773855126
chr9	77200200	77201200	-1.4380198503310848
chr9	77200300	77201300	-1.3541204648741432
chr9	77200400	77201400	-1.220238400618612
chr9	77200500	77201500	-1.510616052803578
chr9	77200600	77201600	-1.1416844557613468
chr9	77200700	77201700	-1.1066894186418794
chr9	77200800	77201800	-0.28406742579895977
chr9	77200900	77201900	0.02245281967378434
chr9	77201000	77202000	0.17291055766714247
chr9	77201100	77202100	0.012863709480390863
chr9	77201200	77202200	-0.8098874767713913
chr9	77201300	77202300	-1.4210669526151094
chr9	77201400	77202400	-1.6694749664945074
chr9	77201500	77202500	-2.1922758974202843
chr9	77201600	77202600	-2.507937160244522
chr9	77201700	77202700	-2.6833133559664484
chr9	77201800	77202800	-3.110048186447434
chr9	77201900	77202900	-3.2808455834471046
chr9	77202000	77203000	-3.0152524479713403
chr9	77202100	77203100	-2.839591387340793
chr9	77202200	77203200	-1.7232724499250949
chr9	77202300	77203300	-1.9348100724234103
chr9	77202400	77203400	-1.8359835199973835
chr9	77202500	77203500	-0.9527887605568416
chr9	77202600	77203600	-1.1695556011204389
chr9	77202700	77203700	-1.3118825296771928
chr9	77202800	77203800	-1.4256069520688937
chr9	77202900	77203900	-1.9115204985844647
chr9	77203000	77204000	-1.4716000737818464
chr9	77203100	77204100	-1.6498364508610954
chr9	77203200	77204200	-2.3358334186350285
chr9	77203300	77204300	-1.866696984924818
chr9	77203400	77204400	-2.065000186402325
chr9	77203500	77204500	-2.1554170982245795
chr9	77203600	77204600	-2.014681667353072
chr9	77203700	77204700	-2.290447836290556
chr9	77203800	77204800	-1.9324746968046649
chr9	77203900	77204900	-1.0162928336225636
chr9	77204000	77205000	-1.3723442268547716
chr9	77204100	77205100	-1.151122961943412
chr9	77204200	77205200	-0.8356885741484229
chr9	77204300	77205300	-0.8841587534179962
chr9	77204400	77205400	-0.6803938058780051
chr9	77204500	77205500	-1.0165230229638933
chr9	77204600	77205600	-0.5632680226813599
chr9	77204700	77205700	-0.5014710998675995
chr9	77204800	77205800	0.2620710769488432
chr9	77204900	77205900	0.3190413612474976
chr9	77205000	77206000	0.5200378360700004
chr9	77205100	77206100	0.7919238222087802
chr9	77205200	77206200	0.8916242439219624
chr9	77205300	77206300	1.0251442744101271
chr9	77205400	77206400	1.6080892269775835
chr9	77205500	77206500	1.6537497340440337
chr9	77205600	77206600	0.9849575096221594
chr9	77205700	77206700	1.4587499267704298
chr9	77205800	77206800	0.8557771248195553
chr9	77205900	77206900	0.519589509303798
chr9	77206000	77207000	0.23211919164604675
chr9	77206100	77207100	-0.11261852383977305
chr9	77206200	77207200	-0.020339897177955767
chr9	77207500	77208500	-0.3050011315760053
chr9	77207600	77208600	-1.2764343796993964
chr9	77207700	77208700	-1.1712086049691648
chr9	77207800	77208800	-0.8832017712764682
chr9	77207900	77208900	-0.9543676911742116
chr9	77208000	77209000	-1.1362628823912948
chr9	77208100	77209100	-1.554486240823605
chr9	77208200	77209200	-1.652098401878047
chr9	77208300	77209300	-1.77470241418004
chr9	77208400	77209400	-1.8147995481505883
chr9	77208500	77209500	-1.6512168755976446
chr9	77208600	77209600	-0.7698888281434307
chr9	77208700	77209700	-1.554837670841305
chr9	77208800	77209800	-1.5647052441988247
chr9	77208900	77209900	-1.7673690562994944
chr9	77209000	77210000	-1.6650385723325651
chr9	77209100	77210100	-1.5178182678601368
chr9	77210400	77211400	-1.0124241521414852
chr9	77210500	77211500	-1.4391995046110473
chr9	77210600	77211600	-1.3829299628699208
chr9	77210700	77211700	-1.7424583848012545
chr9	77210800	77211800	-1.8928007265735207
chr9	77210900	77211900	-1.2776878873824506
chr9	77211000	77212000	-1.2283056698154393
chr9	77211100	77212100	-1.1430085419317142
chr9	77211200	77212200	-0.6839852756507896
chr9	77211300	77212300	-1.3358402173031665
chr9	77211400	77212400	-1.0492261924340156
chr9	77211500	77212500	-0.8445997358148845
chr9	77211600	77212600	-0.7903034474225117
chr9	77211700	77212700	-0.5364842610438867
chr9	77211800	77212800	-0.3189497140983354
chr9	77211900	77212900	-0.7843900641501468
chr9	77212000	77213000	-0.5186624766800839
chr9	77212100	77213100	-0.11566502611555035
chr9	77212200	77213200	-0.3440883529883927
chr9	77212300	77213300	0.08711735465852348
chr9	77212400	77213400	-0.5553345985137933
chr9	77212500	77213500	-0.8152041639565795
chr9	77212600	77213600	-0.6406056964619204
chr9	77212700	77213700	-0.6664124564344224
chr9	77212800	77213800	-0.9558718589212504
chr9	77212900	77213900	-0.9554701069813158
chr9	77213000	77214000	-1.2316757827366562
chr9	77213100	77214100	-1.214023042568842
chr9	77213200	77214200	-1.773491314424252
chr9	77213300	77214300	-2.142993180140771
chr9	77213400	77214400	-1.1337519370710265
chr9	77213500	77214500	-0.6930826105867591
chr9	77213600	77214600	-1.2439447581006366
chr9	77213700	77214700	-0.7722737464444543
chr9	77213800	77214800	-1.10143962017255
chr9	77213900	77214900	-0.8283908713763173
chr9	77214000	77215000	-0.6732985059436858
chr9	77214100	77215100	-0.4178336588009721
chr9	77214200	77215200	-0.2223849294597405
chr9	77214300	77215300	0.3262751074283883
chr9	77214400	77215400	-0.26998335774630666
chr9	77214500	77215500	0.10529247463328993
chr9	77214600	77215600	0.9892476175029552
chr9	77214700	77215700	0.5830807824822063
chr9	77214800	77215800	1.1755202961003313
chr9	77214900	77215900	0.4487296458202532
chr9	77215000	77216000	0.2545911565746033
chr9	77215100	77216100	-0.4030395213033177
chr9	77215200	77216200	-0.03667091732963823
chr9	77215300	77216300	-0.3942362168352813
chr9	77215400	77216400	-0.3006768771056174
chr9	77215500	77216500	-0.7938108417344867
chr9	77215600	77216600	-1.0092976609123152
chr9	77215700	77216700	-1.088046189329285
chr9	77215800	77216800	-1.276848794268728
chr9	77215900	77216900	-1.080144902673866
chr9	77216000	77217000	-0.759968546607339
chr9	77216100	77217100	-0.3987129165459803
chr9	77216200	77217200	-0.8922915274968287
chr9	77216300	77217300	-0.6498351749271253
chr9	77216400	77217400	-0.33255628399357723
chr9	77216500	77217500	-0.5339867924599245
chr9	77216600	77217600	-0.7759766726020806
chr9	77216700	77217700	-0.5498917381018712
chr9	77216800	77217800	-0.7218802397429775
chr9	77216900	77217900	-0.4891262217293714
chr9	77217000	77218000	-0.8870524431864213
chr9	77217100	77218100	-1.062519501232202
chr9	77218700	77219700	-0.3082539733298769
chr9	77218800	77219800	0.14369023374630288
chr9	77218900	77219900	0.36332494369512736
chr9	77219000	77220000	0.45069331101076077
chr9	77219100	77220100	0.7127840245777186
chr9	77219200	77220200	0.7410902458333593
chr9	77219300	77220300	0.32362223463076994
chr9	77219400	77220400	0.6029914431407472
chr9	77219500	77220500	0.7282825149731483
chr9	77219600	77220600	0.9938258391868858
chr9	77219700	77220700	0.4204657845192724
chr9	77219800	77220800	-0.24631922669260545
chr9	77219900	77220900	-0.9141140183957293
chr9	77220000	77221000	-1.0292400310567793
chr9	77220100	77221100	-0.9141540618106242
chr9	77220200	77221200	-0.725952055167544
chr9	77220300	77221300	-0.6650118828491797
chr9	77220400	77221400	-1.1967076239142271
chr9	77220500	77221500	-1.3698612628430566
chr9	77220600	77221600	-0.8967703341536545
chr9	77220700	77221700	-0.4667217796782722
chr9	77220800	77221800	0.19198196189770209
chr9	77220900	77221900	0.16576407465655332
chr9	77221000	77222000	-0.14091138963875863
chr9	77221100	77222100	0.06809438819732
chr9	77221200	77222200	0.2296670847451655
chr9	77221300	77222300	-0.2648140514857442
chr9	77221400	77222400	-0.27556893993009685
chr9	77221500	77222500	0.4325133500867616
chr9	77221600	77222600	0.34316562413979884
chr9	77221700	77222700	0.4484079522436304
chr9	77221800	77222800	-0.018537063298554
chr9	77221900	77222900	0.4578457205211886
chr9	77222000	77223000	0.6160742393546796
chr9	77222100	77223100	0.5693852366196747
chr9	77222200	77223200	0.8228365846517643
chr9	77222300	77223300	0.8047377171341782
chr9	77222400	77223400	0.8891365791009999
chr9	77222500	77223500	0.6620533318399339
chr9	77222600	77223600	-0.11006283084272996
chr9	77222700	77223700	-0.1687993451795677
chr9	77222800	77223800	-0.2764781620939675
chr9	77222900	77223900	-0.8853457883084062
chr9	77223000	77224000	-0.6735001186098409
chr9	77223100	77224100	-0.5426230773128771
chr9	77223200	77224200	-1.337035800522962
chr9	77223300	77224300	-1.0429945192644674
chr9	77223400	77224400	-0.9046452623484608
chr9	77223500	77224500	-1.140335097433127
chr9	77223600	77224600	-0.8270043985102105
chr9	77223700	77224700	-0.953312324350438
chr9	77223800	77224800	-0.7322027507607651
chr9	77223900	77224900	-0.8981278281713497
chr9	77224000	77225000	-0.699894524459105
chr9	77224100	77225100	-1.0490845916681142
chr9	77224200	77225200	-0.16185033190012335
chr9	77224300	77225300	-0.5145067759982102
chr9	77224400	77225400	-0.16679490262068825
chr9	77224500	77225500	-0.271479270997155
chr9	77224600	77225600	-0.11473386588753835
chr9	77224700	77225700	-0.1160458956517078
chr9	77224800	77225800	-0.8773681928362258
chr9	77224900	77225900	-0.21826725064472105
chr9	77225000	77226000	-0.5297435382796117
chr9	77225100	77226100	-0.8213633159152783
chr9	77225200	77226200	-1.2531686624140417
chr9	77225300	77226300	-0.8134683524370111
chr9	77225400	77226400	-1.4746113819972009
chr9	77225500	77226500	-1.176184971494856
chr9	77225600	77226600	-1.5709872714093291
chr9	77225700	77226700	-1.4186441050368332
chr9	77225800	77226800	-0.261490494007383
chr9	77225900	77226900	-0.601098628186276
chr9	77226000	77227000	-0.6539964798004659
chr9	77226100	77227100	-0.4067346275437086
chr9	77226200	77227200	-0.6601677683560889
chr9	77226300	77227300	-0.4878843336562693
chr9	77226400	77227400	0.0067932866980211426
chr9	77226500	77227500	0.12239035320973075
chr9	77226600	77227600	0.3166665651243267
chr9	77226700	77227700	-0.2220356200920697
chr9	77226800	77227800	-0.10068169442035964
chr9	77226900	77227900	0.7460978214550738
chr9	77227000	77228000	0.7810054457587996
chr9	77227100	77228100	0.2299108082890516
chr9	77227200	77228200	0.4682175548125023
chr9	77227300	77228300	0.24924866392405856
chr9	77227400	77228400	0.003521913552631739
chr9	77227500	77228500	0.06815878382978298
chr9	77227600	77228600	0.21703153994367044
chr9	77227700	77228700	0.055076865689097684
chr9	77227800	77228800	-0.046020504327193984
chr9	77227900	77228900	-0.3349121966248397
chr9	77228000	77229000	-0.32862919064838025
chr9	77228100	77229100	0.6822729990029542
chr9	77228200	77229200	0.9570110496547954
chr9	77228300	77229300	1.1154066543420698
chr9	77228400	77229400	1.0435291294596305
chr9	77228500	77229500	0.8350080247768589
chr9	77228600	77229600	0.542445964409688
chr9	77228700	77229700	0.9250022215025092
chr9	77228800	77229800	0.7149046049419621
chr9	77228900	77229900	0.06147130729266539
chr9	77229000	77230000	-0.21694542036976494
chr9	77229100	77230100	-0.3874712471856634
chr9	77229200	77230200	-0.2907085183910146
chr9	77229300	77230300	-0.7108871944581517
chr9	77229400	77230400	-0.8751718248358018
chr9	77229500	77230500	-0.4706469374936843
chr9	77229600	77230600	-0.28659626151599954
chr9	77229700	77230700	0.14552541998621515
chr9	77229800	77230800	0.104965517481917
chr9	77229900	77230900	0.46337496772912395
chr9	77230000	77231000	0.5937168796585169
chr9	77230100	77231100	0.0947191409712617
chr9	77230200	77231200	0.0829925065774416
chr9	77230300	77231300	0.25284707566448816
chr9	77230400	77231400	0.3764643581330466
chr9	77230500	77231500	-0.002931824978175605
chr9	77230600	77231600	0.1624523517986936
chr9	77230700	77231700	0.2385938096284425
chr9	77230800	77231800	0.6489656181027392
chr9	77230900	77231900	0.6870172810984707
chr9	77231000	77232000	1.03502772116249
chr9	77231100	77232100	0.40328432632536654
chr9	77231200	77232200	0.4609169560647789
chr9	77231300	77232300	0.2600853274172257
chr9	77231400	77232400	-0.202245301220166
chr9	77231500	77232500	-0.3448167372517973
chr9	77231600	77232600	-0.2859490893806381
chr9	77231700	77232700	-0.4536795747750262
chr9	77231800	77232800	-1.1326490948483487
chr9	77231900	77232900	-0.8038121855831282
chr9	77232000	77233000	-1.721612187417699
chr9	77232100	77233100	-1.134190331491116
chr9	77232200	77233200	-1.52334102859375
chr9	77232300	77233300	-1.3863859330794672
chr9	77232400	77233400	-1.1054929220932956
chr9	77232500	77233500	-1.2693621329342706
chr9	77232600	77233600	-1.5454192240660034
chr9	77232700	77233700	-1.0890039313289324
chr9	77232800	77233800	-0.5612292695369439
chr9	77232900	77233900	-1.0370360079650434
chr9	77233000	77234000	-0.4305270190836945
chr9	77233100	77234100	-0.12922726338180182
chr9	77233200	77234200	-0.21560741026127253
chr9	77233300	77234300	0.2922645411818635
chr9	77233400	77234400	0.09971298188120124
chr9	77233500	77234500	0.3130802658835303
chr9	77233600	77234600	-0.09823628867086258
chr9	77233700	77234700	-0.8018682033319727
chr9	77233800	77234800	-1.1905321535847733
chr9	77233900	77234900	-1.630983847259374
chr9	77234000	77235000	-1.935591926179685
chr9	77234100	77235100	-2.2204843662143356
chr9	77234200	77235200	-2.2546255097411048
chr9	77234300	77235300	-2.9965685425061293
chr9	77234400	77235400	-3.089440057814689
chr9	77234500	77235500	-2.915067291694544
chr9	77234600	77235600	-2.840176403382005
chr9	77234700	77235700	-3.2784181280513844
chr9	77234800	77235800	-3.620801846495405
chr9	77234900	77235900	-2.940256447722375
chr9	77235000	77236000	-3.032466218119381
chr9	77235100	77236100	-2.7042095747223245
chr9	77235200	77236200	-2.737169901202237
chr9	77235300	77236300	-2.1556208550456017
chr9	77235400	77236400	-2.2036574437286585
chr9	77235500	77236500	-2.3375514743636674
chr9	77235600	77236600	-2.166707359330178
chr9	77235700	77236700	-1.6826210765763463
chr9	77235800	77236800	-1.4350367573907026
chr9	77235900	77236900	-1.4934260523222809
chr9	77236000	77237000	-0.7778243983648466
chr9	77236100	77237100	-0.6416086732974937
chr9	77236200	77237200	-0.4355727212639745
chr9	77236300	77237300	-0.790766767608317
chr9	77236400	77237400	-0.10468741970165346
chr9	77236500	77237500	-0.018831788803787098
chr9	77236600	77237600	0.20902445379236176
chr9	77236700	77237700	0.26885826764159604
chr9	77236800	77237800	0.40753157952599184
chr9	77236900	77237900	0.21718384356921505
chr9	77237000	77238000	0.06757046326682928
chr9	77237100	77238100	0.137950508102674
chr9	77237200	77238200	0.3117571528016461
chr9	77237300	77238300	0.6166990758652702
chr9	77237400	77238400	0.5469930585030368
chr9	77237500	77238500	0.6735135766173457
chr9	77237600	77238600	0.5920876463703656
chr9	77237700	77238700	0.6643071416286185
chr9	77237800	77238800	-0.19427178360608668
chr9	77237900	77238900	0.11805436734285032
chr9	77238000	77239000	0.1570298976845823
chr9	77238100	77239100	-0.4967233169753398
chr9	77238200	77239200	-0.6714761863419343
chr9	77238300	77239300	-0.4359908257673377
chr9	77238400	77239400	-0.7426575589944964
chr9	77238500	77239500	-1.3366940279755672
chr9	77238600	77239600	-0.8684941420225287
chr9	77238700	77239700	-0.7711528420043514
chr9	77238800	77239800	-0.4280558221568012
chr9	77238900	77239900	-1.068037697557298
chr9	77239000	77240000	-1.2192541359853708
chr9	77239100	77240100	-0.4792248547648302
chr9	77241500	77242500	-2.093373266809694
chr9	77241600	77242600	-1.5951373448073547
chr9	77241700	77242700	-1.7610956729443201
chr9	77241800	77242800	-0.656870642029724
chr9	77241900	77242900	0.4781817217260889
chr9	77242000	77243000	0.264992588445636
chr9	77242100	77243100	0.6769096994593611
chr9	77242200	77243200	-0.3123011717254541
chr9	77242300	77243300	0.1685340320989851
chr9	77242400	77243400	0.07694151935308859
chr9	77242500	77243500	-0.36203450032237
chr9	77242600	77243600	-0.3834100455234512
chr9	77242700	77243700	-0.10277923043213157
chr9	77242800	77243800	-1.1239507813862195
chr9	77242900	77243900	-1.838849149593882
chr9	77243000	77244000	-1.4548715421806324
chr9	77243100	77244100	-1.1634020999817154
chr9	77243200	77244200	-0.8839076129899083
chr9	77243300	77244300	-0.7009118149855796
chr9	77243400	77244400	-1.1750655747926704
chr9	77243500	77244500	-0.6955392573059633
chr9	77243600	77244600	-0.8124177484532678
chr9	77243700	77244700	-0.5355709915984284
chr9	77243800	77244800	0.17332118149653
chr9	77243900	77244900	0.2021393639930399
chr9	77244000	77245000	0.10217310058969847
chr9	77244100	77245100	-0.08381701714430431
chr9	77244200	77245200	0.4163081137587998
chr9	77244300	77245300	-0.28747708814552475
chr9	77244400	77245400	-0.2831398516922577
chr9	77244500	77245500	-0.5675119980891105
chr9	77244600	77245600	-1.2999076646593408
chr9	77244700	77245700	-1.874842171551493
chr9	77244800	77245800	-1.7208876701479447
chr9	77244900	77245900	-1.8350698146782118
chr9	77245000	77246000	-1.9153499211588074
chr9	77245100	77246100	-2.003364939153135
chr9	77245200	77246200	-2.2188063088446226
chr9	77245300	77246300	-1.8504373977743929
chr9	77245400	77246400	-1.4331035428841052
chr9	77245500	77246500	-1.3855598264297702
chr9	77245600	77246600	-1.0514006421525437
chr9	77245700	77246700	-1.0539049754673289
chr9	77245800	77246800	-1.1328669012797203
chr9	77245900	77246900	-1.3644832376455591
chr9	77246000	77247000	-1.5863913006584272
chr9	77246100	77247100	-1.811357108866532
chr9	77246200	77247200	-1.4641801056328203
chr9	77246300	77247300	-1.2302677708759566
chr9	77246400	77247400	-0.6292328358756192
chr9	77246500	77247500	-0.1464129691339147
chr9	77246600	77247600	0.2067163640812696
chr9	77246700	77247700	0.6139588595544784
chr9	77246800	77247800	0.26580258503716153
chr9	77246900	77247900	1.1860663169481367
chr9	77247000	77248000	1.565069670027448
chr9	77247100	77248100	2.155528714870896
chr9	77247200	77248200	2.573913817547485
chr9	77247300	77248300	2.5919702433480736
chr9	77247400	77248400	1.9619485868175743
chr9	77247500	77248500	1.1393277515545908
chr9	77247600	77248600	0.5420041740821993
chr9	77247700	77248700	0.08935782413167641
chr9	77247800	77248800	0.6669737311220673
chr9	77247900	77248900	-0.0360060597722536
chr9	77248000	77249000	-0.10109362594048883
chr9	77248100	77249100	-0.029170304449881536
chr9	77248200	77249200	-0.4636618555389755
chr9	77248300	77249300	-0.0999526965294755
chr9	77248400	77249400	-0.3017446193051826
chr9	77248500	77249500	0.21406764760872785
chr9	77248600	77249600	0.6932151697053812
chr9	77248700	77249700	0.7671952831724672
chr9	77248800	77249800	0.16681772165009304
chr9	77248900	77249900	0.3372616381209293
chr9	77249000	77250000	0.33171059677635395
chr9	77249100	77250100	-0.8141183903487306
chr9	77249200	77250200	-1.0314506311371054
chr9	77249300	77250300	-1.405585649443752
chr9	77249400	77250400	-2.0255202252824707
chr9	77249500	77250500	-1.9039417549172897
chr9	77249600	77250600	-1.901314716562153
chr9	77249700	77250700	-1.8689327386215808
chr9	77249800	77250800	-1.5503311008412597
chr9	77249900	77250900	-0.9077691209115152
chr9	77250000	77251000	-0.5539460220410062
chr9	77250100	77251100	-0.2158922181139255
chr9	77250200	77251200	0.2280652744526127
chr9	77250300	77251300	0.6786188777447737
chr9	77250400	77251400	1.421516709252404
chr9	77250500	77251500	1.2763290887211556
chr9	77250600	77251600	1.6378709725601883
chr9	77250700	77251700	1.6445886955140598
chr9	77250800	77251800	1.2632146926549712
chr9	77250900	77251900	0.8500968182143721
chr9	77251000	77252000	-0.026758596225062558
chr9	77251100	77252100	0.5175845856337348
chr9	77251200	77252200	0.6294725915070231
chr9	77251300	77252300	0.3810377299233123
chr9	77251400	77252400	0.19550273854417388
chr9	77251500	77252500	-0.09330130616274508
chr9	77251600	77252600	-0.2572866620038121
chr9	77251700	77252700	-0.14832611239864174
chr9	77251800	77252800	-0.2493366286387576
chr9	77251900	77252900	-0.3008887780815784
chr9	77252000	77253000	0.20193672239656082
chr9	77252100	77253100	0.3205651498695996
chr9	77252200	77253200	-0.3414515214683703
chr9	77252300	77253300	-0.5113309913231054
chr9	77252400	77253400	-0.8662006098227102
chr9	77252500	77253500	-0.4929685598875921
chr9	77252600	77253600	-0.8674891347944909
chr9	77252700	77253700	-1.0808784382680856
chr9	77252800	77253800	-0.634006100162566
chr9	77252900	77253900	-0.9338317709024384
chr9	77254000	77255000	0.6163987966695176
chr9	77254100	77255100	0.2158889869569348
chr9	77254200	77255200	-0.03535794230881811
chr9	77254300	77255300	-0.14587303774906502
chr9	77254400	77255400	-0.2963279569657851
chr9	77254500	77255500	-0.36545432163199576
chr9	77254600	77255600	-0.26835080097207625
chr9	77254700	77255700	-0.3784251469847301
chr9	77254800	77255800	-0.33051246713186005
chr9	77254900	77255900	-1.1703560224852383
chr9	77255000	77256000	-0.8191617356488362
chr9	77255100	77256100	-1.2238940995602299
chr9	77255200	77256200	-0.7698349163389534
chr9	77255300	77256300	-0.7845925717177091
chr9	77255400	77256400	-0.5916086540360782
chr9	77255500	77256500	-1.0006585865751252
chr9	77255600	77256600	-1.5903565255213885
chr9	77255700	77256700	-2.229826834077133
chr9	77255800	77256800	-2.5533956000033577
chr9	77255900	77256900	-2.292739675244247
chr9	77256000	77257000	-2.6645950566514767
chr9	77256100	77257100	-2.8633268034293886
chr9	77256200	77257200	-2.9947585872451
chr9	77256300	77257300	-3.630920832338709
chr9	77256400	77257400	-3.1120720861918367
chr9	77256500	77257500	-3.2265139736404125
chr9	77256600	77257600	-2.5599967608182257
chr9	77256700	77257700	-1.6414038635628494
chr9	77256800	77257800	-1.917717888828241
chr9	77256900	77257900	-1.7010467559271762
chr9	77257000	77258000	-2.007543439659122
chr9	77257100	77258100	-1.155857227133196
chr9	77257200	77258200	-1.7131263671482282
chr9	77257300	77258300	-1.4656370658222238
chr9	77257400	77258400	-2.179279014558042
chr9	77257500	77258500	-1.5060425327636262
chr9	77257600	77258600	-1.992159386189853
chr9	77257700	77258700	-2.4636998847450333
chr9	77257800	77258800	-1.7142308874318597
chr9	77257900	77258900	-1.6649228605562267
chr9	77258000	77259000	-1.105219182105384
chr9	77258100	77259100	-1.2110841272620019
chr9	77258200	77259200	-1.1730553278160332
chr9	77258300	77259300	-0.6470474678465158
chr9	77258400	77259400	-0.4846215219036806
chr9	77258500	77259500	-0.7199541678259528
chr9	77258600	77259600	-0.2397143299359451
chr9	77258700	77259700	0.09585125901357004
chr9	77258800	77259800	-0.29798542431754904
chr9	77258900	77259900	-0.2385310047683921
chr9	77259000	77260000	0.25596919585556155
chr9	77259100	77260100	0.3018416357206529
chr9	77259200	77260200	0.7351931888377281
chr9	77259300	77260300	0.5521867917408542
chr9	77260800	77261800	0.5597287189860589
chr9	77260900	77261900	0.013882939980790024
chr9	77261000	77262000	0.26381296675277105
chr9	77261100	77262100	-0.3608344298167414
chr9	77261200	77262200	-0.05804756782151554
chr9	77261300	77262300	0.29845333272116537
chr9	77261400	77262400	-0.2118733762349234
chr9	77261500	77262500	-0.9792520617406588
chr9	77261600	77262600	-1.2528404722628137
chr9	77261700	77262700	-0.8730218750785338
chr9	77261800	77262800	-1.2902108886049997
chr9	77261900	77262900	-0.6777114558087779
chr9	77262000	77263000	-0.7747468449799536
chr9	77262100	77263100	-0.1544891587492481
chr9	77263200	77264200	-0.10293717707217467
chr9	77263300	77264300	-0.8129640516807936
chr9	77263400	77264400	-1.2860491824945048
chr9	77263500	77264500	-1.2785704660511372
chr9	77263600	77264600	-1.4934893127414304
chr9	77263700	77264700	-1.3672349806686834
chr9	77263800	77264800	-1.5514358514739293
chr9	77263900	77264900	-1.0176762283042653
chr9	77264000	77265000	-0.9640656035007246
chr9	77264100	77265100	-1.0834831488405632
chr9	77264200	77265200	-0.7260932514401929
chr9	77264300	77265300	-0.3365213342682624
chr9	77264400	77265400	-0.1543157424760765
chr9	77264500	77265500	-0.7283322235150699
chr9	77264600	77265600	-0.694385273764496
chr9	77264700	77265700	-0.8878036895285671
chr9	77264800	77265800	-1.1060693099229602
chr9	77264900	77265900	-1.7273858273770126
chr9	77265000	77266000	-2.264012174602685
chr9	77265100	77266100	-2.05730573099976
chr9	77265200	77266200	-1.6708526355476605
chr9	77265300	77266300	-1.9636783882265376
chr9	77265400	77266400	-1.881447230368304
chr9	77265500	77266500	-1.3970523341186012
chr9	77265600	77266600	-1.010069778450278
chr9	77265700	77266700	-1.5345033031227948
chr9	77265800	77266800	-0.9106966452866556
chr9	77265900	77266900	-0.5124968890705515
chr9	77266000	77267000	-0.05467886227557757
chr9	77266100	77267100	-0.4426848319207164
chr9	77266200	77267200	-0.8071232138086604
chr9	77266300	77267300	-0.4641982497690393
chr9	77266400	77267400	-0.035633226911764036
chr9	77266500	77267500	-0.20306543609019112
chr9	77266600	77267600	-0.5456716006932456
chr9	77266700	77267700	0.15826930787389618
chr9	77266800	77267800	0.36053844682738
chr9	77266900	77267900	0.4015999081251476
chr9	77267000	77268000	0.4919250344687149
chr9	77267100	77268100	0.7229821722644203
chr9	77267200	77268200	0.6421897766741519
chr9	77267300	77268300	0.655117590528121
chr9	77267400	77268400	1.0875379831630279
chr9	77267500	77268500	1.8220192949364675
chr9	77267600	77268600	2.0115458974418265
chr9	77267700	77268700	1.6627572688579486
chr9	77267800	77268800	1.3838525913720463
chr9	77267900	77268900	1.2101542549031024
chr9	77268000	77269000	0.8009338108827985
chr9	77268100	77269100	0.5258756855954951
chr9	77268200	77269200	0.15009644487792595
chr9	77268300	77269300	0.46864022927975996
chr9	77268400	77269400	-0.5626477999727587
chr9	77268500	77269500	-1.5519301771310658
chr9	77268600	77269600	-1.7458270635627202
chr9	77268700	77269700	-2.172031454925172
chr9	77268800	77269800	-2.282435773684353
chr9	77268900	77269900	-2.175957811034649
chr9	77269000	77270000	-1.7769721087890422
chr9	77269100	77270100	-2.095899457629275
chr9	77269200	77270200	-1.4316186407967346
chr9	77269300	77270300	-1.656551822829785
chr9	77269400	77270400	-1.8280652022724229
chr9	77269500	77270500	-1.1584859817190636
chr9	77269600	77270600	-0.5527346122795963
chr9	77269700	77270700	-0.08569261802747652
chr9	77269800	77270800	-0.37726532207071983
chr9	77269900	77270900	-0.3721375971707169
chr9	77270000	77271000	-0.49753444502543004
chr9	77270100	77271100	0.17363397312222162
chr9	77270200	77271200	0.06299648399042944
chr9	77270300	77271300	-0.014968726338367103
chr9	77270400	77271400	0.7661483870673637
chr9	77270500	77271500	0.7897316460414749
chr9	77270600	77271600	0.4189583964079709
chr9	77270700	77271700	-0.130229122324111
chr9	77270800	77271800	-0.3912119268276607
chr9	77270900	77271900	-0.48457279377155
chr9	77271000	77272000	-0.2091943280168523
chr9	77271100	77272100	-0.8275979904336916
chr9	77271200	77272200	-0.4671683933421428
chr9	77271300	77272300	-0.2741611906038887
chr9	77271400	77272400	-1.0468062299483074
chr9	77271500	77272500	-1.5454357203264868
chr9	77271600	77272600	-1.6930405900722068
chr9	77271700	77272700	-0.8363732939360526
chr9	77271800	77272800	-0.11286820605283004
chr9	77271900	77272900	0.20095873332749345
chr9	77272000	77273000	-0.4460897470815227
chr9	77272100	77273100	-0.32680697640491224
chr9	77272200	77273200	-0.3222291797866189
chr9	77272300	77273300	-0.432111431740072
chr9	77272400	77273400	-0.19236766920183712
chr9	77272500	77273500	-0.0460171994868996
chr9	77272600	77273600	-0.2635985822495885
chr9	77272700	77273700	-0.7285424214340341
chr9	77272800	77273800	-0.136888961607313
chr9	77272900	77273900	-0.3950295551895379
chr9	77273000	77274000	0.2011017849278486
chr9	77273100	77274100	0.2178574386498664
chr9	77273200	77274200	0.054204162610833696
chr9	77273300	77274300	0.21642411497061773
chr9	77273400	77274400	0.7461018308718265
chr9	77273500	77274500	0.9064014185292076
chr9	77274100	77275100	-0.7920039110221231
chr9	77274200	77275200	-0.8525950989094538
chr9	77274300	77275300	-1.4319656128413767
chr9	77274400	77275400	-2.287247579159384
chr9	77274500	77275500	-2.394836732785191
chr9	77274600	77275600	-1.6387241818155793
chr9	77274700	77275700	-1.275946665908097
chr9	77274800	77275800	-1.7870429908099523
chr9	77274900	77275900	-1.5366613038115615
chr9	77275000	77276000	-1.2348880295166667
chr9	77275100	77276100	-0.4815388129126914
chr9	77275200	77276200	-0.25242208517966164
chr9	77275300	77276300	-0.19357369277017086
chr9	77275400	77276400	0.5528745691713077
chr9	77275500	77276500	0.14515847549988628
chr9	77275600	77276600	-0.12739672891938386
chr9	77275700	77276700	-0.3739445623820259
chr9	77275800	77276800	-0.09596746907644348
chr9	77275900	77276900	-0.2738336759041673
chr9	77276000	77277000	-0.28256886058291963
chr9	77276100	77277100	-0.018634819655357862
chr9	77276200	77277200	-0.2627417037568433
chr9	77276300	77277300	-0.06277922130091801
chr9	77276400	77277400	-0.8793350112220195
chr9	77276500	77277500	-0.9891559111106928
chr9	77276600	77277600	-1.2897691956567452
chr9	77276700	77277700	-1.3582465650724018
chr9	77276800	77277800	-1.1528250970845162
chr9	77276900	77277900	-1.1079055486982703
chr9	77277000	77278000	-1.454302628136979
chr9	77277100	77278100	-1.6346979244494004
chr9	77277200	77278200	-1.4577470736100144
chr9	77278300	77279300	0.1546616542821324
chr9	77278400	77279400	0.3636634003418403
chr9	77278500	77279500	0.391597908858152
chr9	77278600	77279600	1.1389250578544892
chr9	77278700	77279700	1.3976115716432962
chr9	77278800	77279800	1.6714300967194848
chr9	77278900	77279900	1.3435209558322727
chr9	77279000	77280000	0.9291506544737207
chr9	77279100	77280100	0.6845798199280527
chr9	77279200	77280200	0.3729711160574292
chr9	77279300	77280300	0.08038732033942188
chr9	77279400	77280400	-0.5687971733836441
chr9	77279500	77280500	-0.14285925156195606
chr9	77279600	77280600	-0.6405729046132639
chr9	77279700	77280700	-0.9391532227665708
chr9	77279800	77280800	-1.1998422671177096
chr9	77279900	77280900	-1.0539980568118823
chr9	77280000	77281000	-1.0959942728810184
chr9	77280100	77281100	-1.3256782842120345
chr9	77280200	77281200	-0.8417255054596287
chr9	77280300	77281300	-1.4257117707469635
chr9	77280400	77281400	-1.4253065881165248
chr9	77280500	77281500	-2.183034242530278
chr9	77280600	77281600	-1.5573554771587692
chr9	77280700	77281700	-1.3643149454262415
chr9	77280800	77281800	-0.9090138760584036
chr9	77280900	77281900	-0.17416547846420982
chr9	77281000	77282000	0.22681803096529954
chr9	77281100	77282100	0.8129176138027191
chr9	77281200	77282200	1.062440648955666
chr9	77281300	77282300	1.4706990642679685
chr9	77281400	77282400	1.4107627911019651
chr9	77281500	77282500	1.420338671433076
chr9	77281600	77282600	1.062771765977132
chr9	77281700	77282700	1.0243889335829663
chr9	77281800	77282800	0.8876522498085077
chr9	77281900	77282900	0.05941273595198094
chr9	77282000	77283000	-0.1979861011545449
chr9	77282100	77283100	-0.4474640204183794
chr9	77282200	77283200	-0.8565884109929139
chr9	77282300	77283300	-1.2517106309539427
chr9	77282400	77283400	-0.9680394598902464
chr9	77282500	77283500	-0.5917429702431697
chr9	77282600	77283600	-0.4587244352160096
chr9	77282700	77283700	-0.6648613164997745
chr9	77282800	77283800	-0.9856312906898456
chr9	77282900	77283900	-0.604224587418114
chr9	77284000	77285000	0.12792400451983243
chr9	77284100	77285100	0.4004781788032084
chr9	77284200	77285200	1.0170214549513332
chr9	77284300	77285300	0.6385079868556502
chr9	77284400	77285400	0.3668611802545279
chr9	77284500	77285500	0.2666800982261752
chr9	77284600	77285600	0.4422771078540864
chr9	77284700	77285700	0.07826829837446739
chr9	77284800	77285800	0.12594119141778376
chr9	77284900	77285900	0.3208984879465365
chr9	77285000	77286000	-0.16442943581126684
chr9	77285100	77286100	-0.752267424524239
chr9	77285200	77286200	-0.851620280083364
chr9	77285300	77286300	-0.8955444588762805
chr9	77285400	77286400	-0.6473647641953005
chr9	77285500	77286500	-0.4288223702565035
chr9	77285600	77286600	-0.015800095322764558
chr9	77285700	77286700	0.4361591939882548
chr9	77285800	77286800	0.7429122278200865
chr9	77285900	77286900	1.022372257500045
chr9	77286000	77287000	1.3623728802163257
chr9	77286100	77287100	2.0128261327605816
chr9	77286200	77287200	1.5444957773918102
chr9	77286300	77287300	2.215320957523915
chr9	77286400	77287400	2.149593129436315
chr9	77286500	77287500	1.7001315500883187
chr9	77286600	77287600	1.4631806910306666
chr9	77286700	77287700	1.1548480095806108
chr9	77286800	77287800	0.5342112939037795
chr9	77286900	77287900	0.5614997029497717
chr9	77287000	77288000	0.2788777191951208
chr9	77287100	77288100	-0.09667660124695332
chr9	77287200	77288200	0.3183691104557419
chr9	77287300	77288300	0.06941076185794577
chr9	77287400	77288400	0.10211354713435396
chr9	77287500	77288500	-0.07993904295825978
chr9	77287600	77288600	-0.3704846892404892
chr9	77287700	77288700	0.21675206545136125
chr9	77287800	77288800	0.23999777484187584
chr9	77287900	77288900	-0.06844866391339686
chr9	77288000	77289000	0.20899446515850809
chr9	77288100	77289100	-0.21402707471582452
chr9	77288200	77289200	-0.5160535809362661
chr9	77288300	77289300	-0.14066923500606676
chr9	77288400	77289400	-0.3133017653970335
chr9	77288500	77289500	0.2036213493801138
chr9	77288600	77289600	0.7013897936919683
chr9	77288700	77289700	-0.16576327566194554
chr9	77288800	77289800	0.1472802451359222
chr9	77289800	77290800	-0.28020005186698044
chr9	77289900	77290900	-1.128683937327647
chr9	77290000	77291000	-1.687072864477519
chr9	77290100	77291100	-0.9579460022889179
chr9	77290200	77291200	-1.2279611652764424
chr9	77290300	77291300	-0.9102642662031076
chr9	77290400	77291400	-2.437242234460467
chr9	77290500	77291500	-2.1342825215334944
chr9	77290600	77291600	-2.125305484480973
chr9	77290700	77291700	-1.7764666914365062
chr9	77290800	77291800	-1.2613464187016332
chr9	77290900	77291900	-0.7339933150379409
chr9	77291000	77292000	-1.1434657251888822
chr9	77291100	77292100	-1.200717288361061
chr9	77291200	77292200	-0.8574054075400921
chr9	77291300	77292300	-1.7448942928162132
chr9	77291400	77292400	-1.0919517940680559
chr9	77291500	77292500	-1.3199723585141738
chr9	77291600	77292600	-0.8379675031546449
chr9	77291700	77292700	-0.633962437109611
chr9	77291800	77292800	-2.0898894978783416
chr9	77291900	77292900	-1.6568959727886483
chr9	77292000	77293000	-1.1039902079092565
chr9	77292100	77293100	-1.073089521893677
chr9	77292200	77293200	-1.4783272691213352
chr9	77292300	77293300	-1.5123226699411012
chr9	77292400	77293400	-0.9815875777329904
chr9	77292500	77293500	-0.9791482595519466
chr9	77292600	77293600	-0.8363587929433957
chr9	77292700	77293700	-0.9091116576991678
chr9	77292800	77293800	0.4018974775502638
chr9	77292900	77293900	0.6420983862151718
chr9	77293000	77294000	0.4791077879582482
chr9	77293100	77294100	0.16494329892552326
chr9	77293200	77294200	0.1740307729597502
chr9	77293300	77294300	0.21117101193213966
chr9	77293400	77294400	0.016896421106130946
chr9	77293500	77294500	-0.14628836652309934
chr9	77293600	77294600	-0.15790207981315435
chr9	77293700	77294700	-0.08172019263253129
chr9	77293800	77294800	-1.5993275767527966
chr9	77293900	77294900	-2.3151330460056334
chr9	77294000	77295000	-1.859958307294696
chr9	77294100	77295100	-2.08490185016824
chr9	77294200	77295200	-1.3922458763600871
chr9	77294300	77295300	-1.9414165390990112
chr9	77294400	77295400	-1.9818580933233725
chr9	77294500	77295500	-2.005811123313674
chr9	77294600	77295600	-1.8063652636653729
chr9	77294700	77295700	-1.6722231018499536
chr9	77294800	77295800	0.06357124940691664
chr9	77294900	77295900	0.5615866351400873
chr9	77295000	77296000	-0.21831310997824707
chr9	77295100	77296100	-0.22216468955625746
chr9	77295200	77296200	-1.039395527715843
chr9	77295300	77296300	0.4962164128829948
chr9	77295400	77296400	0.39424228470984657
chr9	77295500	77296500	0.7721132191219651
chr9	77295600	77296600	0.2318889207853077
chr9	77295700	77296700	-0.1014864356467302
chr9	77295800	77296800	-0.485538722896177
chr9	77295900	77296900	-0.9889601129772836
chr9	77296000	77297000	-0.7312543435516113
chr9	77296100	77297100	-0.8492036825420857
chr9	77296200	77297200	-0.8490832141194049
chr9	77296300	77297300	-2.4950897419130205
chr9	77296400	77297400	-2.8386550288664067
chr9	77296500	77297500	-3.836533669741579
chr9	77296600	77297600	-3.7463455396309024
chr9	77296700	77297700	-3.9607894016383733
chr9	77296800	77297800	-3.673244780384485
chr9	77296900	77297900	-3.7382608478966564
chr9	77297000	77298000	-3.6174058098205215
chr9	77297100	77298100	-3.1858968593946777
chr9	77297200	77298200	-2.5870643675311356
chr9	77297300	77298300	-1.750331530517143
chr9	77297400	77298400	-1.2436209711079844
chr9	77297500	77298500	-0.4696856423812992
chr9	77297600	77298600	-1.3849591819558869
chr9	77297700	77298700	-1.3662761259052565
chr9	77297800	77298800	-2.279098294919124
chr9	77297900	77298900	-1.7826895251631039
chr9	77298000	77299000	-2.424395150645143
chr9	77298100	77299100	-3.183047360654245
chr9	77298200	77299200	-3.864748323610671
chr9	77298300	77299300	-3.7859980060006917
chr9	77298400	77299400	-4.332818201001063
chr9	77298500	77299500	-4.185280544947426
chr9	77298600	77299600	-2.9921470874020266
chr9	77298700	77299700	-2.4737870156062214
chr9	77298800	77299800	-2.1076272115773507
chr9	77298900	77299900	-2.2476549695281896
chr9	77299000	77300000	-1.4613987531682215
chr9	77299100	77300100	-1.313464027591715
chr9	77299200	77300200	-0.9537358155809508
chr9	77299300	77300300	-1.0504508239449035
chr9	77299400	77300400	-0.2569337622190123
chr9	77299500	77300500	-0.14956512949083434
chr9	77299600	77300600	0.06199123453138518
chr9	77299700	77300700	0.1254726342313712
chr9	77299800	77300800	0.2838187438931289
chr9	77299900	77300900	0.1055325361497306
chr9	77300000	77301000	-0.4070602801479083
chr9	77300100	77301100	0.07599145181136363
chr9	77300200	77301200	0.5310596640230817
chr9	77300300	77301300	0.3302809634921283
chr9	77300400	77301400	-0.088204542666196
chr9	77300500	77301500	-0.5994857893210168
chr9	77300600	77301600	-1.2204751008037649
chr9	77300700	77301700	-1.9149450645911943
chr9	77300800	77301800	-1.6784749795213008
chr9	77300900	77301900	-1.0298120149489416
chr9	77301000	77302000	-1.3959691780301267
chr9	77301100	77302100	-1.9076403913950093
chr9	77301200	77302200	-2.248575975604266
chr9	77301300	77302300	-1.9402737582134464
chr9	77302400	77303400	1.7314727709589457
chr9	77302500	77303500	0.9966597793883089
chr9	77302600	77303600	0.2284802610856252
chr9	77302700	77303700	-0.7552778784688343
chr9	77302800	77303800	-1.4462557752400065
chr9	77302900	77303900	-2.812089656120173
chr9	77303000	77304000	-3.277660019356668
chr9	77303100	77304100	-3.6244574615548015
chr9	77303200	77304200	-4.45706502833668
chr9	77303300	77304300	-5.438283673619383
chr9	77303400	77304400	-5.7169428759866046
chr9	77303500	77304500	-5.968430849328829
chr9	77303600	77304600	-5.472868589533383
chr9	77303700	77304700	-4.6741259824753945
chr9	77303800	77304800	-3.360278310071481
chr9	77303900	77304900	-2.17594521328359
chr9	77304100	77305100	-1.8518348795792032
chr9	77304200	77305200	-2.6881623313991008
chr9	77304300	77305300	-2.1904171755109942
chr9	77304400	77305400	-2.6462697773904766
chr9	77304500	77305500	-2.237379930727115
chr9	77304600	77305600	-2.245079985096603
chr9	77304700	77305700	-1.8227215672887027
chr9	77304800	77305800	-2.2125588449906104
chr9	77304900	77305900	-2.0792734673672744
chr9	77305000	77306000	-1.8798709206711175
chr9	77305100	77306100	-2.437496922437308
chr9	77305200	77306200	-1.5282238031227948
chr9	77305300	77306300	-1.284971419955062
chr9	77305400	77306400	-1.114084503531008
chr9	77305500	77306500	-0.9062376289959676
chr9	77305600	77306600	-0.9946600963896264
chr9	77305700	77306700	-1.575435196327584
chr9	77305800	77306800	-1.6156042704886449
chr9	77305900	77306900	-2.2889440243370442
chr9	77306000	77307000	-2.301663094449692
chr9	77306100	77307100	-2.2524817639545565
chr9	77306500	77307500	2.0403171273144154
chr9	77306600	77307600	1.8654824110546009
chr9	77306700	77307700	1.5648077717042368
chr9	77306800	77307800	0.5472863649578854
chr9	77306900	77307900	0.5311378070235129
chr9	77307000	77308000	0.38994661487498455
chr9	77307100	77308100	0.4322862623807999
chr9	77307200	77308200	0.8198574335433839
chr9	77307300	77308300	0.5218513826743996
chr9	77307400	77308400	0.5632695893210377
chr9	77307500	77308500	-0.35590127165993296
chr9	77307600	77308600	-0.3966567065682829
chr9	77307700	77308700	-0.07994087065425091
chr9	77307800	77308800	0.4666020130536912
chr9	77307900	77308900	0.7120402709234251
chr9	77308000	77309000	0.7947929531830074
chr9	77308100	77309100	0.5369061854139536
chr9	77308200	77309200	-0.29238577763353923
chr9	77308300	77309300	-0.40491725082113705
chr9	77308400	77309400	-0.6568910494630515
chr9	77308500	77309500	-0.03946085424037569
chr9	77308600	77309600	-0.07397152462889861
chr9	77308700	77309700	0.3602988102752938
chr9	77308800	77309800	0.7407820336565709
chr9	77308900	77309900	0.647817880176634
chr9	77309000	77310000	0.12011499069902931
chr9	77309100	77310100	-0.009466515624463458
chr9	77309200	77310200	0.2593957018414613
chr9	77309300	77310300	-0.10631919270300436
chr9	77309400	77310400	-0.8379217199343655
chr9	77309500	77310500	-1.0670862275726454
chr9	77309600	77310600	-0.8907097673460076
chr9	77309700	77310700	-1.9276305331853518
chr9	77309800	77310800	-1.74638843686824
chr9	77309900	77310900	-1.743491724213304
chr9	77310000	77311000	-1.534869121800903
chr9	77310100	77311100	-0.8969701954034933
chr9	77310200	77311200	-0.4871321859188221
chr9	77310300	77311300	-0.510940639420613
chr9	77310400	77311400	0.3134328838172317
chr9	77310500	77311500	0.5901559516358353
chr9	77310600	77311600	0.9000218683256281
chr9	77310700	77311700	1.3431946275849591
chr9	77310800	77311800	1.4152728919985027
chr9	77310900	77311900	1.276492541761046
chr9	77311000	77312000	1.3230149862485507
chr9	77311100	77312100	0.6221053039341915
chr9	77311200	77312200	0.1103966055825245
chr9	77311300	77312300	0.3642234524795653
chr9	77311400	77312400	0.5835880722772331
chr9	77311500	77312500	0.485551677785992
chr9	77311600	77312600	0.01091509674158785
chr9	77311700	77312700	-0.4276921814175939
chr9	77311800	77312800	-0.7033052856691314
chr9	77311900	77312900	-1.1300993630264151
chr9	77312000	77313000	-0.36969224967284803
chr9	77312100	77313100	-0.37535042082544745
chr9	77312200	77313200	-0.04397560913387572
chr9	77312300	77313300	-0.0593792850351576
chr9	77312400	77313400	-0.3191816856069409
chr9	77312500	77313500	0.044909460943749216
chr9	77312600	77313600	-0.1521789804113133
chr9	77312700	77313700	-0.17217984329562538
chr9	77312800	77313800	-0.15272112153181164
chr9	77312900	77313900	-0.06854072181604373
chr9	77313000	77314000	-0.37142951165946264
chr9	77313100	77314100	-0.07792484967434489
chr9	77313200	77314200	-0.2746981396848092
chr9	77313300	77314300	-0.3343175966828163
chr9	77313400	77314400	-0.3254272518400922
chr9	77313500	77314500	-0.9743179936181589
chr9	77313600	77314600	-0.09265572453167938
chr9	77313700	77314700	0.4495649676616709
chr9	77313800	77314800	0.5599832361172034
chr9	77313900	77314900	0.7068990450987157
chr9	77314000	77315000	0.4107286030655296
chr9	77314100	77315100	0.13437018477971674
chr9	77314200	77315200	-0.28269618603443386
chr9	77314300	77315300	0.09467711243532764
chr9	77314400	77315400	0.8505704539511919
chr9	77314500	77315500	0.8236463286586445
chr9	77314600	77315600	0.4978400961167042
chr9	77314700	77315700	0.19062400485241268
chr9	77314800	77315800	-0.4233522013168194
chr9	77314900	77315900	-0.32119841654170944
chr9	77315000	77316000	-0.23495943854003518
chr9	77315100	77316100	-0.008747213811507091
chr9	77315200	77316200	0.5935595819939574
chr9	77315300	77316300	0.4778163757471303
chr9	77315400	77316400	0.42756679102461903
chr9	77315500	77316500	0.6310631548900261
chr9	77315600	77316600	0.17980202548974888
chr9	77315700	77316700	0.27015973220868583
chr9	77315800	77316800	0.6297811015159622
chr9	77315900	77316900	0.1846444661411281
chr9	77316000	77317000	-0.28504733024075773
chr9	77316100	77317100	-0.22238550251498398
chr9	77316200	77317200	-0.8578814341804087
chr9	77316300	77317300	-1.4135776987873163
chr9	77316400	77317400	-2.6359996374444514
chr9	77316500	77317500	-2.3805680123234447
chr9	77316600	77317600	-1.9150730931569269
chr9	77316700	77317700	-1.6643894380763802
chr9	77316800	77317800	-2.02606941349161
chr9	77316900	77317900	-1.7620540473315105
chr9	77317000	77318000	-1.456615872328968
chr9	77317100	77318100	-2.1356290489037844
chr9	77317200	77318200	-1.7767932421864938
chr9	77317300	77318300	-1.2253111252966151
chr9	77317400	77318400	-0.11445258000690806
chr9	77317500	77318500	-0.4837865401353562
chr9	77317600	77318600	-0.6660492348530921
chr9	77317700	77318700	-0.8241515412156543
chr9	77317800	77318800	-0.8954997671376657
chr9	77317900	77318900	-0.6742246519183163
chr9	77318000	77319000	-0.6006996967028586
chr9	77318100	77319100	0.14281673355227786
chr9	77318200	77319200	0.44059678787754747
chr9	77319200	77320200	-0.39516282737248143
chr9	77319300	77320300	-0.3228636766996242
chr9	77319400	77320400	-0.14243046338350718
chr9	77319500	77320500	0.24492064391525625
chr9	77319600	77320600	0.14490403961340312
chr9	77319700	77320700	-0.3555277843549518
chr9	77319800	77320800	-0.2508750325868931
chr9	77319900	77320900	-0.2110906767603886
chr9	77320000	77321000	-0.023878612700751475
chr9	77320100	77321100	-0.16955574306409066
chr9	77320200	77321200	-0.029695663428408008
chr9	77320300	77321300	-0.032237632691986394
chr9	77320400	77321400	0.4142056227475221
chr9	77320500	77321500	0.07368944878642815
chr9	77320600	77321600	0.3197268052883741
chr9	77320700	77321700	0.9255218385904332
chr9	77320800	77321800	0.2358023415705009
chr9	77320900	77321900	0.33143414813297284
chr9	77321000	77322000	0.08335686676655372
chr9	77321100	77322100	0.6129777969463801
chr9	77321200	77322200	0.8530184190620155
chr9	77321300	77322300	0.5981300744456333
chr9	77321400	77322400	-0.6665261593510462
chr9	77321500	77322500	-0.7835711358135103
chr9	77321600	77322600	-0.7464581660133388
chr9	77321700	77322700	-1.2752557820051738
chr9	77321800	77322800	-0.8156807557488078
chr9	77321900	77322900	-1.1776629838599872
chr9	77322000	77323000	-1.363811253510204
chr9	77322100	77323100	-1.2985686793699611
chr9	77322200	77323200	-1.3271467962089605
chr9	77322300	77323300	-0.8062270478910967
chr9	77322400	77323400	-0.21185746853103285
chr9	77322500	77323500	-0.1322134118349842
chr9	77322600	77323600	-0.96613959014742
chr9	77322700	77323700	-0.415329390196698
chr9	77322800	77323800	-0.4603559860983405
chr9	77322900	77323900	-0.7466683837461796
chr9	77323000	77324000	-0.27133531475458705
chr9	77323100	77324100	-0.6361110547280229
chr9	77323200	77324200	-0.7477963097322886
chr9	77323300	77324300	-1.176187821774095
chr9	77323400	77324400	-0.723854151969869
chr9	77323500	77324500	-0.9122245608959508
chr9	77323600	77324600	-0.6067078351895554
chr9	77323700	77324700	-0.4910436034156663
chr9	77323800	77324800	-0.17244553997611806
chr9	77323900	77324900	0.23762233155860105
chr9	77324000	77325000	-0.6478062358253666
chr9	77324100	77325100	-0.5185424417672393
chr9	77324200	77325200	-0.4847429600426727
chr9	77324300	77325300	-0.6769573155890246
chr9	77324400	77325400	-1.1791378645740958
chr9	77325500	77326500	-1.5385645459645978
chr9	77325600	77326600	-1.5645253543126156
chr9	77325700	77326700	-1.521562770530786
chr9	77325800	77326800	-1.322987255702423
chr9	77325900	77326900	-1.852697667384472
chr9	77326000	77327000	-1.726024534849655
chr9	77326100	77327100	-1.0277851069638784
chr9	77326200	77327200	-0.8316167590625747
chr9	77326300	77327300	-0.8567122326994332
chr9	77326400	77327400	-0.9006222564123022
chr9	77326500	77327500	-0.8799707610656684
chr9	77326600	77327600	-1.0610445127456931
chr9	77326700	77327700	-0.7927091501067761
chr9	77326800	77327800	-1.1780889763103408
chr9	77326900	77327900	-0.6888911804621397
chr9	77327000	77328000	-0.6951888190866041
chr9	77327100	77328100	-0.9116340944386088
chr9	77327200	77328200	-0.8061309377043221
chr9	77327300	77328300	-0.5916908385869123
chr9	77327400	77328400	-0.5329408666554389
chr9	77327500	77328500	-0.15825823088075186
chr9	77327600	77328600	0.26221883824655995
chr9	77327700	77328700	-0.03530960347453209
chr9	77327800	77328800	-0.28870684206393843
chr9	77327900	77328900	-0.7722524443637611
chr9	77328000	77329000	-0.8358686084935271
chr9	77328100	77329100	-1.0504063831750723
chr9	77328200	77329200	-1.1212470781057458
chr9	77328300	77329300	-1.489626853943434
chr9	77328400	77329400	-1.581053963839313
chr9	77328500	77329500	-1.7395505067920811
chr9	77328600	77329600	-1.7691560854169313
chr9	77328700	77329700	-2.414954316875213
chr9	77328800	77329800	-2.17665719870148
chr9	77328900	77329900	-1.9354507638064904
chr9	77329000	77330000	-2.048505530774953
chr9	77329100	77330100	-1.495119516698452
chr9	77329200	77330200	-1.7312643135390882
chr9	77329300	77330300	-1.9367143036739511
chr9	77329400	77330400	-1.6536231775271248
chr9	77329500	77330500	-1.8469404381630807
chr9	77329600	77330600	-2.143770516207876
chr9	77329700	77330700	-1.9144015576197235
chr9	77329800	77330800	-1.4614924494287354
chr9	77329900	77330900	-0.9606768184957454
chr9	77330000	77331000	-0.7481126943505176
chr9	77330100	77331100	-0.9249127414743308
chr9	77330200	77331200	-0.4220603381281881
chr9	77330300	77331300	-0.8007920622706698
chr9	77330400	77331400	-0.8249504764220302
chr9	77330500	77331500	-0.7929032197212166
chr9	77330600	77331600	-1.2496398689750394
chr9	77330700	77331700	-1.1828285870553026
chr9	77330800	77331800	-0.8791077709521279
chr9	77330900	77331900	-1.886078194780443
chr9	77331000	77332000	-2.0886757275762013
chr9	77331100	77332100	-2.3037468529470515
chr9	77331200	77332200	-2.4988675728568714
chr9	77331300	77332300	-2.3184324180254707
chr9	77331400	77332400	-2.3592894732421628
chr9	77331500	77332500	-2.0190031826345103
chr9	77331600	77332600	-1.7600042981689632
chr9	77331700	77332700	-1.75167946066891
chr9	77331800	77332800	-2.094624276370291
chr9	77331900	77332900	-1.7960118486363792
chr9	77332000	77333000	-1.4492938079470779
chr9	77332100	77333100	-1.5526165484004582
chr9	77332200	77333200	-1.5957903425880042
chr9	77332300	77333300	-1.405648332684128
chr9	77332400	77333400	-1.4782598706862464
chr9	77333500	77334500	-1.102576802443871
chr9	77333600	77334600	-1.466904125921611
chr9	77333700	77334700	-1.3106762641153515
chr9	77333800	77334800	-1.9488080259397045
chr9	77333900	77334900	-1.8162455994976567
chr9	77334000	77335000	-2.1340067495026216
chr9	77334100	77335100	-2.2512136466321704
chr9	77334200	77335200	-1.88845158784848
chr9	77334300	77335300	-1.237548531210624
chr9	77334400	77335400	-1.54804593254799
chr9	77334500	77335500	-1.4241685957608474
chr9	77334600	77335600	-1.7447939039346116
chr9	77334700	77335700	-1.4663145435909788
chr9	77334800	77335800	-1.6576432214551748
chr9	77334900	77335900	-1.4059883503050927
chr9	77335000	77336000	-1.1221148515895483
chr9	77335100	77336100	-1.1672865740047846
chr9	77335200	77336200	-1.5271792357369984
chr9	77335300	77336300	-1.473830290657854
chr9	77335400	77336400	-0.8401348390059189
chr9	77335500	77336500	-1.740317257587126
chr9	77335600	77336600	-1.1289963297330723
chr9	77335700	77336700	-1.2551053619084378
chr9	77335800	77336800	-1.2253694566910682
chr9	77336900	77337900	0.2557930890367625
chr9	77337000	77338000	-0.7233370583285197
chr9	77337100	77338100	-1.352782867050352
chr9	77337200	77338200	-1.457032570523258
chr9	77337300	77338300	-1.6749716481981836
chr9	77337400	77338400	-1.4795060982884864
chr9	77337500	77338500	-1.6730280196174372
chr9	77337600	77338600	-1.7835238095816377
chr9	77337700	77338700	-1.7773621002379798
chr9	77337800	77338800	-1.2409935595065773
chr9	77337900	77338900	-1.5673363263820148
chr9	77338000	77339000	-1.170521039595435
chr9	77338100	77339100	-0.9241818865623912
chr9	77338200	77339200	-0.4956413836660015
chr9	77338300	77339300	-0.7445453308367479
chr9	77338400	77339400	-1.111422835376655
chr9	77338500	77339500	-1.1749956658514602
chr9	77339600	77340600	1.2144273810906487
chr9	77339700	77340700	0.8625836916675444
chr9	77339800	77340800	0.6166648370640374
chr9	77339900	77340900	-0.24171264154262065
chr9	77340000	77341000	-0.13369704265541912
chr9	77340100	77341100	-0.2513668792137169
chr9	77340200	77341200	0.3772128815097661
chr9	77340300	77341300	0.5486097682494543
chr9	77340400	77341400	0.8628962239554241
chr9	77340500	77341500	0.030040492970875073
chr9	77340600	77341600	-0.08804744386781266
chr9	77341800	77342800	-0.7011092080436594
chr9	77341900	77342900	-0.4764113523302554
chr9	77342000	77343000	-0.8809193426804217
chr9	77342100	77343100	-1.7316873146646825
chr9	77342200	77343200	-1.7559051812461344
chr9	77342300	77343300	-1.5134138184796788
chr9	77342400	77343400	-2.0024540516074705
chr9	77342500	77343500	-2.744987956825814
chr9	77342600	77343600	-2.600910428829683
chr9	77342700	77343700	-2.705563678512461
chr9	77342800	77343800	-2.8672057324532165
chr9	77342900	77343900	-3.1569548743503257
chr9	77343000	77344000	-3.1501927851336444
chr9	77343100	77344100	-2.9397232498713235
chr9	77343200	77344200	-2.940109145728774
chr9	77343300	77344300	-3.212672912853716
chr9	77343400	77344400	-2.7841247697343903
chr9	77343500	77344500	-2.086982022868685
chr9	77343600	77344600	-1.7285043017276176
chr9	77343700	77344700	-1.1425782343126412
chr9	77343800	77344800	-1.186797728134015
chr9	77343900	77344900	-0.8978536296936024
chr9	77344000	77345000	-1.146932065027153
chr9	77344100	77345100	-0.8957728745695338
chr9	77344200	77345200	-1.4103098599285158
chr9	77344300	77345300	-1.7225093479860267
chr9	77344400	77345400	-1.6495752106846215
chr9	77344500	77345500	-1.8355116232852131
chr9	77344600	77345600	-1.9029999553304644
chr9	77344700	77345700	-2.4586101448886706
chr9	77344800	77345800	-2.282753956907517
chr9	77344900	77345900	-2.3663567361350117
chr9	77345000	77346000	-2.07407486807403
chr9	77345100	77346100	-1.767190961985427
chr9	77345200	77346200	-1.177010404805208
chr9	77345300	77346300	-0.32800356366678546
chr9	77345400	77346400	-0.029545856199965963
chr9	77345500	77346500	-0.03195564801774798
chr9	77345600	77346600	-0.28095665580796697
chr9	77345700	77346700	-0.2202833150696722
chr9	77345800	77346800	-0.6037597360922359
chr9	77345900	77346900	-0.5725208725369345
chr9	77346000	77347000	-0.7421589172800638
chr9	77346100	77347100	-1.0884736093162883
chr9	77346200	77347200	-0.480044464862661
chr9	77346300	77347300	-1.1103500819193626
chr9	77346400	77347400	-1.35738636249906
chr9	77346500	77347500	-1.4445825639258127
chr9	77346600	77347600	-1.478644915682186
chr9	77346700	77347700	-1.9774779364315265
chr9	77346800	77347800	-1.626932867992674
chr9	77346900	77347900	-1.4048772878344848
chr9	77347000	77348000	-0.8543911991962858
chr9	77347100	77348100	-0.9223437886893638
chr9	77347200	77348200	-1.566734437623145
chr9	77347300	77348300	-1.8187834247391883
chr9	77347400	77348400	-1.5827645263409538
chr9	77347500	77348500	-2.056177974527435
chr9	77347600	77348600	-1.2523425908103798
chr9	77347700	77348700	-1.1383492334694332
chr9	77347800	77348800	-1.3082565061691598
chr9	77347900	77348900	-1.784791045149862
chr9	77348000	77349000	-1.8655273626037319
chr9	77348100	77349100	-1.4861683719342076
chr9	77348200	77349200	-1.5129097494640205
chr9	77348300	77349300	-1.6541782593451595
chr9	77348400	77349400	-1.714946987696414
chr9	77348500	77349500	-1.0795715523559353
chr9	77348600	77349600	-1.4166685313192977
chr9	77348700	77349700	-0.5272956684062982
chr9	77348800	77349800	0.7491018647333558
chr9	77348900	77349900	0.914860012690826
chr9	77349000	77350000	1.0865572631229878
chr9	77349100	77350100	1.0396437182317089
chr9	77349200	77350200	1.4657987652358846
chr9	77349300	77350300	2.068498158306572
chr9	77349400	77350400	2.0133630491858776
chr9	77349500	77350500	1.672783913959118
chr9	77349600	77350600	1.2550385958460402
chr9	77349700	77350700	0.09632653754777007
chr9	77349800	77350800	-0.6984444199703318
chr9	77349900	77350900	-0.5161337464085326
chr9	77350000	77351000	-0.5680835248824067
chr9	77350100	77351100	-0.863748377900351
chr9	77350200	77351200	-1.392723174280627
chr9	77350300	77351300	-1.652019322913897
chr9	77350400	77351400	-1.2037158849776517
chr9	77350500	77351500	-1.0631246033060024
chr9	77350600	77351600	-0.07114853466670554
chr9	77350700	77351700	0.8850413248920055
chr9	77350800	77351800	1.2139454057559862
chr9	77350900	77351900	0.6289386257608166
chr9	77351000	77352000	0.5953382260326779
chr9	77351100	77352100	0.4267678169270279
chr9	77351200	77352200	0.6495418929245618
chr9	77351300	77352300	0.7921584740397092
chr9	77351400	77352400	0.22697447353468755
chr9	77351500	77352500	0.061298324912617615
chr9	77351600	77352600	-0.3870860342536073
chr9	77351700	77352700	-0.23384453377321
chr9	77351800	77352800	-0.8649563767215455
chr9	77351900	77352900	-0.5291167255332396
chr9	77352000	77353000	-0.8654273695044119
chr9	77352100	77353100	-0.5341021481830122
chr9	77352200	77353200	-0.6666815349044463
chr9	77352300	77353300	-0.6239937927585827
chr9	77352400	77353400	-0.4244253055404153
chr9	77353400	77354400	-0.4853811821960081
chr9	77353500	77354500	-1.394792408437365
chr9	77353600	77354600	-1.3099402720771631
chr9	77353700	77354700	-1.5980745603979296
chr9	77353800	77354800	-1.5163467938489856
chr9	77353900	77354900	-1.821894222266314
chr9	77354000	77355000	-1.8180206103470378
chr9	77354100	77355100	-2.1634648089336053
chr9	77354200	77355200	-2.4951950333520667
chr9	77354300	77355300	-3.3448490418594212
chr9	77354400	77355400	-3.4671965689487387
chr9	77354500	77355500	-2.731551807042051
chr9	77354600	77355600	-3.2407260022915723
chr9	77354700	77355700	-3.4630319608705507
chr9	77354800	77355800	-3.1095083686614613
chr9	77354900	77355900	-2.8269165478555096
chr9	77355000	77356000	-2.950704109092362
chr9	77355100	77356100	-2.1200812567759697
chr9	77355200	77356200	-2.272752809208776
chr9	77355300	77356300	-1.8897258905516856
chr9	77355400	77356400	-1.875834296974374
chr9	77355500	77356500	-2.309640943222305
chr9	77355600	77356600	-1.9765766276292682
chr9	77355700	77356700	-1.9413067377293487
chr9	77355800	77356800	-2.3284826907491247
chr9	77355900	77356900	-2.1176416129927143
chr9	77356000	77357000	-1.513186981429849
chr9	77356100	77357100	-1.4494616914363443
chr9	77356200	77357200	-0.8961142046897259
chr9	77356300	77357300	-0.1809191088541326
chr9	77358200	77359200	-1.8939202514852227
chr9	77358300	77359300	-2.8055214418238164
chr9	77358400	77359400	-2.0492728653890846
chr9	77358500	77359500	-1.6792426886971066
chr9	77358600	77359600	-1.5788045488098177
chr9	77358700	77359700	-1.2819820588373279
chr9	77358800	77359800	-1.1511929623046144
chr9	77359800	77360800	-0.437147201159639
chr9	77359900	77360900	-0.8665293793808673
chr9	77360000	77361000	-0.7819188988825143
chr9	77360100	77361100	-0.3074397802542782
chr9	77360200	77361200	-1.8546063054480002
chr9	77360300	77361300	-1.3973804080753665
chr9	77360400	77361400	-1.6403465092283684
chr9	77360500	77361500	-0.9074385706512984
chr9	77360600	77361600	-0.8232968109355359
chr9	77360700	77361700	-1.075312267355627
chr9	77360800	77361800	-0.5861316915727675
chr9	77360900	77361900	-1.1201499420310153
chr9	77361000	77362000	-1.2496183510414283
chr9	77361100	77362100	-1.9232048847845384
chr9	77361200	77362200	-1.2799269809726441
chr9	77361300	77362300	-1.2733595629408665
chr9	77361400	77362400	-0.9257147399169074
chr9	77361500	77362500	-1.0699874373409588
chr9	77361600	77362600	-0.5253570007409125
chr9	77361700	77362700	-1.0345769283495585
chr9	77361800	77362800	-0.8294139261609613
chr9	77361900	77362900	-0.67184475848408
chr9	77362000	77363000	-0.6752925028315374
chr9	77362100	77363100	-0.0659184350938672
chr9	77362200	77363200	-0.21990081750882465
chr9	77362300	77363300	-0.7697770195340474
chr9	77363500	77364500	0.5661223899881318
chr9	77363600	77364600	0.6069134099564027
chr9	77363700	77364700	1.2117881116874982
chr9	77363800	77364800	0.61239166817923
chr9	77363900	77364900	0.8058000662641487
chr9	77364000	77365000	1.396703638938221
chr9	77364100	77365100	1.1612916123779011
chr9	77364200	77365200	0.534522392860471
chr9	77364300	77365300	0.2391931024268909
chr9	77364400	77365400	0.7290101971891478
chr9	77364500	77365500	0.562993781011343
chr9	77364600	77365600	0.4566108930800376
chr9	77364700	77365700	0.6365450338586432
chr9	77364800	77365800	0.8556079367711087
chr9	77364900	77365900	0.5093212251381766
chr9	77365000	77366000	0.41471872016730976
chr9	77365100	77366100	0.12150522048188644
chr9	77365200	77366200	0.3375023635686553
chr9	77365300	77366300	-0.7091141822822793
chr9	77365400	77366400	-1.1077478355220485
chr9	77365500	77366500	-0.8414661958574992
chr9	77365600	77366600	-1.055547536950512
chr9	77365700	77366700	-1.5573293734540588
chr9	77365800	77366800	-1.563327173656201
chr9	77365900	77366900	-0.7492865811518227
chr9	77366000	77367000	-1.3001189884168782
chr9	77366100	77367100	-1.1032878303419111
chr9	77366200	77367200	-1.5637277618265808
chr9	77366300	77367300	-1.0578879887601116
chr9	77366400	77367400	-1.024114879860899
chr9	77366500	77367500	-1.1474287130407272
chr9	77366600	77367600	-0.8135588652970626
chr9	77366700	77367700	-0.7893998104118969
chr9	77366800	77367800	-0.9880314129661574
chr9	77366900	77367900	-1.7564928465879104
chr9	77367000	77368000	-1.6744954139902486
chr9	77367100	77368100	-0.8163087305263791
chr9	77367200	77368200	-0.4373837963927191
chr9	77367300	77368300	0.16143564138917052
chr9	77367400	77368400	0.28632953965639474
chr9	77367500	77368500	0.7245022310670964
chr9	77367600	77368600	0.7249107484675978
chr9	77367700	77368700	0.8188344044043755
chr9	77367800	77368800	0.9710941750070308
chr9	77367900	77368900	1.5145887609628437
chr9	77368000	77369000	2.334149545312838
chr9	77368100	77369100	1.9452743390139744
chr9	77368200	77369200	1.4792936480758228
chr9	77368300	77369300	1.5794599080213694
chr9	77368400	77369400	2.1152850546568995
chr9	77368500	77369500	1.8228718242826376
chr9	77368600	77369600	1.6698239566201565
chr9	77368700	77369700	1.1009218270951542
chr9	77368800	77369800	0.9945795975781824
chr9	77368900	77369900	0.6088283122588605
chr9	77369000	77370000	-0.38628839240506385
chr9	77369100	77370100	-0.960339550178191
chr9	77369200	77370200	-0.2795129211944333
chr9	77369300	77370300	-1.2297285589063451
chr9	77369400	77370400	-1.6675341235402068
chr9	77369500	77370500	-1.5424447029407429
chr9	77369600	77370600	-1.1016993385797185
chr9	77369700	77370700	-0.5557116379323861
chr9	77369800	77370800	0.03755619420809274
chr9	77369900	77370900	0.2866580992436765
chr9	77370000	77371000	0.890186858384049
chr9	77370100	77371100	1.0025402839717776
chr9	77370200	77371200	1.0693720991135731
chr9	77370300	77371300	1.1315711270277566
chr9	77370400	77371400	0.9747955200476508
chr9	77370500	77371500	0.9529422591445104
chr9	77370600	77371600	0.6228320335771101
chr9	77370700	77371700	0.6413053780843913
chr9	77370800	77371800	0.4367972449776268
chr9	77373600	77374600	0.1885009394865481
chr9	77373700	77374700	0.07703328753312777
chr9	77373800	77374800	-0.34357990350578616
chr9	77373900	77374900	-1.0202790883877313
chr9	77374000	77375000	-1.1593994592838557
chr9	77374100	77375100	-1.4855955930547442
chr9	77374200	77375200	-2.009974892989076
chr9	77374300	77375300	-2.456291045568193
chr9	77374400	77375400	-2.042125431668031
chr9	77374500	77375500	-1.9213332855124416
chr9	77374600	77375600	-2.448711778337575
chr9	77374700	77375700	-2.2149635295352548
chr9	77374800	77375800	-1.6167939637342523
chr9	77374900	77375900	-0.93141803463624
chr9	77375000	77376000	-1.1567156448873697
chr9	77375100	77376100	-0.4278279045653163
chr9	77375200	77376200	-0.8127331745849349
chr9	77375300	77376300	-0.21980544090538973
chr9	77375400	77376400	-0.5825663038995925
chr9	77375500	77376500	-0.8788180961877032
chr9	77375600	77376600	-0.7904944117702655
chr9	77375700	77376700	-1.6707214301618865
chr9	77375800	77376800	-1.707456025768719
chr9	77375900	77376900	-2.5851368159545967
chr9	77376000	77377000	-2.299799961188227
chr9	77376100	77377100	-2.7382616392689165
chr9	77376200	77377200	-2.293374767660686
chr9	77377300	77378300	0.828293360583244
chr9	77377400	77378400	0.2602748594104853
chr9	77377500	77378500	0.5048462661936459
chr9	77377600	77378600	0.6192456132675045
chr9	77377700	77378700	0.7469327084425345
chr9	77377800	77378800	0.13615949283533488
chr9	77377900	77378900	0.1664755319756763
chr9	77378000	77379000	-0.1724662485265832
chr9	77379200	77380200	1.2194078568398408
chr9	77379300	77380300	0.7984988137645446
chr9	77379400	77380400	0.20116196074558967
chr9	77379500	77380500	-0.0024369720992891944
chr9	77379600	77380600	0.09953073956015132
chr9	77379700	77380700	-0.5482147862715848
chr9	77379800	77380800	-0.4900010910604858
chr9	77379900	77380900	-0.6245632189558527
chr9	77380000	77381000	-0.9710913538947219
chr9	77380100	77381100	-0.7398396395885015
chr9	77380200	77381200	-0.9765837310531806
chr9	77380300	77381300	-0.8547621160454248
chr9	77380400	77381400	-0.9000548757503225
chr9	77380500	77381500	-0.8743756566979638
chr9	77380600	77381600	-0.4860398207760692
chr9	77380700	77381700	-0.13977711070097046
chr9	77380800	77381800	-0.3994715824141629
chr9	77380900	77381900	0.06666344657681537
chr9	77381000	77382000	0.40975392926627086
chr9	77381100	77382100	-0.1012062375093202
chr9	77381200	77382200	-0.06870091364623478
chr9	77381300	77382300	-0.1903094478727886
chr9	77381400	77382400	0.24675215827991656
chr9	77381500	77382500	0.4168920627834963
chr9	77381600	77382600	-0.08859655779733645
chr9	77381700	77382700	-0.2770145503241822
chr9	77381800	77382800	-0.3758781880046551
chr9	77381900	77382900	-0.4412589884925605
chr9	77382000	77383000	-0.7178256467177857
chr9	77382100	77383100	-0.4004261230222034
chr9	77382200	77383200	-0.7594312166814781
chr9	77382300	77383300	-0.617834107837081
chr9	77382400	77383400	-0.506775408533668
chr9	77382500	77383500	-1.4569340104084616
chr9	77382600	77383600	-1.36089205167546
chr9	77382700	77383700	-0.8377812757690727
chr9	77382800	77383800	-0.5991059452930388
chr9	77382900	77383900	-0.05669971258389765
chr9	77383000	77384000	0.4887812835011561
chr9	77383100	77384100	0.4364905399010727
chr9	77383200	77384200	0.5427944272156257
chr9	77383300	77384300	0.4740427455630016
chr9	77383400	77384400	-0.538986250397299
chr9	77383500	77384500	0.0664180443240405
chr9	77383600	77384600	-0.572931382839062
chr9	77383700	77384700	-0.491676214087575
chr9	77383800	77384800	0.19744274763329567
chr9	77383900	77384900	0.10312543757072253
chr9	77384000	77385000	-0.24447853046224427
chr9	77384100	77385100	-0.3465100835036853
chr9	77384200	77385200	-0.10548196636398964
chr9	77384300	77385300	-0.11293699863376593
chr9	77384400	77385400	0.3742332850903413
chr9	77384500	77385500	0.3388833611919119
chr9	77384600	77385600	0.6258861027279595
chr9	77384700	77385700	0.2299326474807384
chr9	77384800	77385800	-0.6222877437732555
chr9	77384900	77385900	-0.9387767742929164
chr9	77385000	77386000	-0.43669960043314265
chr9	77385100	77386100	-0.5183884989135816
chr9	77385200	77386200	-0.7935606770288668
chr9	77385300	77386300	-0.8886542555928546
chr9	77385400	77386400	-0.9474154824492976
chr9	77385500	77386500	-1.214712525627316
chr9	77385600	77386600	-1.2787956119322217
chr9	77385700	77386700	-1.4330397901376768
chr9	77386800	77387800	-0.14085729398123462
chr9	77386900	77387900	-0.3850227926214295
chr9	77387000	77388000	-1.0906172085004682
chr9	77387100	77388100	-1.271400494235049
chr9	77387200	77388200	-0.6285009237177254
chr9	77387300	77388300	0.4643932376581218
chr9	77387400	77388400	0.911506402375192
chr9	77387500	77388500	0.22442742450188413
chr9	77387600	77388600	0.07648719865007565
chr9	77387700	77388700	0.2216620225370588
chr9	77387800	77388800	0.3690704208454788
chr9	77387900	77388900	0.2688804391493761
chr9	77388000	77389000	0.19149504292742592
chr9	77388100	77389100	0.05808584528218508
chr9	77388200	77389200	0.18777192178846308
chr9	77388300	77389300	0.2551977135652037
chr9	77388400	77389400	0.031398929764336905
chr9	77388500	77389500	-0.3408114288623852
chr9	77388600	77389600	0.001241119795922918
chr9	77388700	77389700	-0.2364704041741948
chr9	77388800	77389800	-0.6847621358908197
chr9	77388900	77389900	-0.3538168483246781
chr9	77389000	77390000	-0.8098779305434654
chr9	77389100	77390100	-0.7614580849718435
chr9	77389200	77390200	-1.2599298479482273
chr9	77389300	77390300	-1.0238426818950888
chr9	77389400	77390400	-0.8030662593803803
chr9	77389500	77390500	-0.4841401928650834
chr9	77389600	77390600	-0.7830768636207059
chr9	77389700	77390700	-0.2746491366277867
chr9	77389800	77390800	0.08994237965196382
chr9	77389900	77390900	-0.1314997957746286
chr9	77390000	77391000	0.34387535951554565
chr9	77390100	77391100	0.4620511928077005
chr9	77390200	77391200	0.08626046227319645
chr9	77390300	77391300	-0.3360649793375559
chr9	77390400	77391400	-1.1252727136825142
chr9	77390500	77391500	-1.477545716113686
chr9	77390600	77391600	-1.3586506590345806
chr9	77390700	77391700	-1.6359103751901611
chr9	77390800	77391800	-1.1887669728113053
chr9	77390900	77391900	-1.88236327180316
chr9	77391000	77392000	-1.8274030234593508
chr9	77391100	77392100	-1.9905612569238889
chr9	77391200	77392200	-1.8119112596694928
chr9	77391300	77392300	-2.1222528499767503
chr9	77391400	77392400	-1.3557697807834148
chr9	77391500	77392500	-1.5123190873597494
chr9	77391600	77392600	-1.3753680539252382
chr9	77391700	77392700	-1.6822524311513696
chr9	77391800	77392800	-1.415572888065809
chr9	77391900	77392900	-0.6217856894083003
chr9	77392000	77393000	-0.5049036398612806
chr9	77392100	77393100	-0.09196087123558834
chr9	77392200	77393200	0.2166819601471982
chr9	77392300	77393300	0.3292854709100685
chr9	77392400	77393400	-0.05396325303142063
chr9	77392500	77393500	0.6553033800918573
chr9	77392600	77393600	0.4009137875412175
chr9	77392700	77393700	0.9602010440108368
chr9	77392800	77393800	0.8515325710857514
chr9	77392900	77393900	0.16920135200036374
chr9	77393000	77394000	0.3590499967221281
chr9	77393100	77394100	0.18335110779411146
chr9	77393200	77394200	0.4867992096367267
chr9	77393300	77394300	0.033409512232065106
chr9	77393400	77394400	-0.09255683333309
chr9	77393500	77394500	0.0581599517716087
chr9	77393600	77394600	0.308216452124132
chr9	77393700	77394700	0.04701581188289498
chr9	77393800	77394800	-0.4322294301324209
chr9	77393900	77394900	0.03645181707820799
chr9	77394000	77395000	-0.1489665819497795
chr9	77394100	77395100	-0.2336082212650921
chr9	77394200	77395200	-0.5908196239400749
chr9	77394300	77395300	-0.6069302037948938
chr9	77394400	77395400	0.13527196397656172
chr9	77394500	77395500	-1.029757787203364
chr9	77394600	77395600	-2.3373718027888675
chr9	77394700	77395700	-2.872208634342286
chr9	77394800	77395800	-2.8187095200586616
chr9	77394900	77395900	-3.09820240257338
chr9	77395000	77396000	-3.2906315671287807
chr9	77395100	77396100	-2.774881256081782
chr9	77395200	77396200	-2.7427019093411755
chr9	77395300	77396300	-2.0082633043052263
chr9	77395400	77396400	-2.793907013164913
chr9	77395500	77396500	-1.8054258153290108
chr9	77395600	77396600	-0.8113732340634723
chr9	77395700	77396700	-0.3429321309217649
chr9	77395800	77396800	-0.9085062240623972
chr9	77395900	77396900	-0.3919081330559398
chr9	77396000	77397000	-1.2721042387424655
chr9	77396100	77397100	-1.71395991431234
chr9	77396200	77397200	-1.9470230124938768
chr9	77396300	77397300	-1.3123520029959492
chr9	77396400	77397400	-1.1701585964875356
chr9	77396500	77397500	-1.5503034614313251
chr9	77396600	77397600	-2.090837953911699
chr9	77396700	77397700	-2.219557189091507
chr9	77396800	77397800	-1.5365321671431391
chr9	77396900	77397900	-1.2924469417551443
chr9	77397000	77398000	0.2272755865276265
chr9	77397100	77398100	0.76914951265512
chr9	77397200	77398200	0.7478602116177397
chr9	77397300	77398300	-0.009010267101474977
chr9	77397400	77398400	0.10944440730691628
chr9	77397500	77398500	0.07612665820205
chr9	77397600	77398600	0.3557712515673175
chr9	77397700	77398700	0.647619593955639
chr9	77397800	77398800	0.5006343727425853
chr9	77397900	77398900	0.10539002238194824
chr9	77398000	77399000	-0.34390967557310625
chr9	77398100	77399100	-0.7979584247240765
chr9	77400300	77401300	-0.3715510282112754
chr9	77400400	77401400	-0.008676743142991916
chr9	77400500	77401500	-0.3493257074312606
chr9	77400600	77401600	-0.637745677149263
chr9	77400700	77401700	-0.9376239776878093
chr9	77400800	77401800	-1.227498996827992
chr9	77400900	77401900	-1.199093214885541
chr9	77401000	77402000	-0.7421850185621329
chr9	77401100	77402100	-1.010554718126323
chr9	77401200	77402200	-0.5992218475731745
chr9	77401300	77402300	-1.042886083680184
chr9	77401400	77402400	-1.4709916156574019
chr9	77401500	77402500	-1.069494122491732
chr9	77401600	77402600	-0.9787936183993564
chr9	77401700	77402700	-1.01693729948533
chr9	77401800	77402800	-1.35064463837599
chr9	77401900	77402900	-2.1776170060309528
chr9	77402000	77403000	-2.332337214059493
chr9	77402100	77403100	-2.229382611643712
chr9	77402200	77403200	-1.605822295235233
chr9	77402300	77403300	-1.090484163100807
chr9	77402400	77403400	-0.9678666855350504
chr9	77402500	77403500	-1.42289192088004
chr9	77402600	77403600	-1.2952094035001436
chr9	77402700	77403700	-1.2711765842792548
chr9	77402800	77403800	-1.1870838145001616
chr9	77402900	77403900	-0.3675173327179747
chr9	77403000	77404000	-0.43557366160295785
chr9	77403100	77404100	-0.1433659667259731
chr9	77403200	77404200	-0.26502672991769616
chr9	77403300	77404300	-0.6355593847857576
chr9	77403400	77404400	-0.4466824338664745
chr9	77403500	77404500	0.2510937519099383
chr9	77403600	77404600	0.05369407195034179
chr9	77403700	77404700	0.22929377966258324
chr9	77403800	77404800	0.8674982251418083
chr9	77403900	77404900	0.7997876505584354
chr9	77404000	77405000	0.7274001652583786
chr9	77404100	77405100	0.05276837942710216
chr9	77404200	77405200	-0.5211636275667968
chr9	77404300	77405300	-0.6493583717285607
chr9	77404400	77405400	-1.1758585936886998
chr9	77404500	77405500	-1.202792698221672
chr9	77404600	77405600	-1.2545196391808695
chr9	77404700	77405700	-1.504310169896674
chr9	77404800	77405800	-2.292213780415858
chr9	77404900	77405900	-1.8077873991584483
chr9	77405000	77406000	-1.4015509519706557
chr9	77405100	77406100	-0.987430234519179
chr9	77405200	77406200	-0.4471613210683729
chr9	77405300	77406300	-0.413733804812159
chr9	77405400	77406400	-0.5746886181964461
chr9	77405500	77406500	-1.2234238200163308
chr9	77405600	77406600	-0.9528281882290826
chr9	77405700	77406700	-1.1321979541253389
chr9	77405800	77406800	-0.7842661179809387
chr9	77405900	77406900	-1.1242548254700602
chr9	77406000	77407000	-1.7622872735546453
chr9	77406100	77407100	-1.764300672735694
chr9	77406200	77407200	-1.8942906934485344
chr9	77406300	77407300	-2.4903769447905133
chr9	77406400	77407400	-2.6329871389918407
chr9	77406500	77407500	-2.442296712767912
chr9	77406600	77407600	-2.2689039158642186
chr9	77406700	77407700	-2.102925377456215
chr9	77406800	77407800	-1.6836300730194724
chr9	77406900	77407900	-2.3781589882849703
chr9	77407000	77408000	-2.062561533953259
chr9	77407100	77408100	-2.388270942066673
chr9	77407200	77408200	-2.9155149975735624
chr9	77407300	77408300	-2.3882953498668837
chr9	77407400	77408400	-1.7028130948497069
chr9	77407500	77408500	-1.2163401617447924
chr9	77407600	77408600	-1.5628116838224282
chr9	77407700	77408700	-1.3132073419519497
chr9	77407800	77408800	-1.638810781099276
chr9	77408600	77409600	-4.9850549195965455
chr9	77408700	77409700	-5.328794982760622
chr9	77408800	77409800	-5.902589624789424
chr9	77408900	77409900	-6.228372611699277
chr9	77409000	77410000	-6.678721912367031
chr9	77409100	77410100	-6.848455589152101
chr9	77409200	77410200	-7.17914338830851
chr9	77409300	77410300	-6.749562964773609
chr9	77409400	77410400	-6.726743069597607
chr9	77409500	77410500	-6.000273251415683
chr9	77409600	77410600	-5.86544165227034
chr9	77409700	77410700	-6.0865085297924075
chr9	77409800	77410800	-5.768509651661772
chr9	77409900	77410900	-5.292425201492335
chr9	77410000	77411000	-5.157680434573059
chr9	77410100	77411100	-5.687290974288376
chr9	77410200	77411200	-6.7586801218062496
chr9	77410300	77411300	-7.275532281503737
chr9	77410400	77411400	-7.474181820307822
chr9	77410500	77411500	-6.660342832118175
chr9	77410600	77411600	-5.8851892812596285
chr9	77411700	77412700	-7.103991222496259
chr9	77411800	77412800	-7.004491756599072
chr9	77411900	77412900	-7.413443929242775
chr9	77412000	77413000	-7.691134009052683
chr9	77412100	77413100	-7.787925956068642
chr9	77412200	77413200	-7.5058801893974385
chr9	77412300	77413300	-7.524008762496443
chr9	77412400	77413400	-7.089068981547253
chr9	77412500	77413500	-6.905208290087916
chr9	77412600	77413600	-5.867085085531698
chr9	77412700	77413700	-5.309512138617119
chr9	77412800	77413800	-5.901167027298688
chr9	77412900	77413900	-6.3540136231285675
chr9	77413000	77414000	-6.169225891263462
chr9	77413100	77414100	-5.815741652245302
chr9	77413200	77414200	-5.760792715265444
chr9	77413300	77414300	-5.529837725930351
chr9	77413400	77414400	-5.090344534388329
chr9	77413500	77414500	-4.734498808590291
chr9	77413600	77414600	-4.6334039214220475
chr9	77413700	77414700	-4.5668076092805885
chr9	77413800	77414800	-3.7639075315955934
chr9	77413900	77414900	-2.8954476000989837
chr9	77414000	77415000	-2.0040006780799695
chr9	77414100	77415100	-1.1898141093900358
chr9	77414200	77415200	-1.3098180735996192
chr9	77414300	77415300	-0.8916075412897128
chr9	77414400	77415400	-1.1853365503191349
chr9	77414500	77415500	-1.1346629594305662
chr9	77414600	77415600	-2.1383763154471125
chr9	77414700	77415700	-2.410234712708156
chr9	77414800	77415800	-2.0542802193922176
chr9	77414900	77415900	-2.3725071120956875
chr9	77415000	77416000	-2.720003134432712
chr9	77415100	77416100	-2.514163841889664
chr9	77415200	77416200	-2.4474278320229748
chr9	77415300	77416300	-2.28578405678518
chr9	77415400	77416400	-1.6524529152849226
chr9	77415500	77416500	-1.695122414581448
chr9	77415600	77416600	-0.8390021277061265
chr9	77415700	77416700	-0.516900186554483
chr9	77415800	77416800	-0.8603897929545242
chr9	77415900	77416900	-0.11251254466719617
chr9	77416000	77417000	-0.14900210304665484
chr9	77416100	77417100	-0.2393475808584329
chr9	77416200	77417200	0.5070816356844083
chr9	77416300	77417300	0.3147805180056875
chr9	77416400	77417400	-0.1801755305380321
chr9	77416500	77417500	0.6589139049933703
chr9	77416600	77417600	0.4294717623986059
chr9	77416700	77417700	0.7414840775212092
chr9	77416800	77417800	0.8260204641676185
chr9	77416900	77417900	0.4298176330243401
chr9	77417000	77418000	0.3982868005735618
chr9	77417100	77418100	0.5346518460960815
chr9	77417200	77418200	0.09917149415191658
chr9	77417300	77418300	0.2477237794007801
chr9	77417400	77418400	0.15069699567172254
chr9	77417500	77418500	-0.599097164282678
chr9	77417600	77418600	-0.08357614968795267
chr9	77417700	77418700	-0.2981577986999855
chr9	77417800	77418800	-0.19980444636853328
chr9	77417900	77418900	-0.2616047315661216
chr9	77418000	77419000	-0.23497317844372376
chr9	77418100	77419100	-0.31044595289543564
chr9	77418200	77419200	-0.01269479135965663
chr9	77418300	77419300	-0.3337720075875934
chr9	77418400	77419400	-0.0811554075672116
chr9	77418500	77419500	0.4553191366588169
chr9	77418600	77419600	-0.43083851608636375
chr9	77418700	77419700	-1.0527190526494328
chr9	77418800	77419800	-1.5079284782827032
chr9	77418900	77419900	-1.6237481895535364
chr9	77419000	77420000	-1.527323244528609
chr9	77419100	77420100	-1.8196100730257307
chr9	77419200	77420200	-2.3219897067651605
chr9	77419300	77420300	-1.5036036628519531
chr9	77419400	77420400	-1.2661571450094535
chr9	77419500	77420500	-2.1621537902761543
chr9	77419600	77420600	-1.7203532742480736
chr9	77419700	77420700	-1.0324130949056518
chr9	77419800	77420800	-0.7621630659630373
chr9	77419900	77420900	-0.18885525363983832
chr9	77420000	77421000	-0.741635812468993
chr9	77420100	77421100	-0.7399338205850765
chr9	77420200	77421200	-0.12966574428380842
chr9	77420300	77421300	-1.0623536677494625
chr9	77420400	77421400	-1.1664562051446925
chr9	77420500	77421500	-1.4165230400143456
chr9	77420600	77421600	-1.4388794524286144
chr9	77420700	77421700	-0.8660480854587422
chr9	77420800	77421800	-0.8466978276761983
chr9	77420900	77421900	-0.7947157347197837
chr9	77421000	77422000	-0.25572106615560997
chr9	77421100	77422100	-0.31438412908984226
chr9	77421200	77422200	-0.6297286694439396
chr9	77421300	77422300	-0.04364054753114868
chr9	77421400	77422400	0.050455753230615234
chr9	77421500	77422500	-0.008298336918525563
chr9	77421600	77422600	-0.34480387688006103
chr9	77421700	77422700	-1.5410223778826406
chr9	77421800	77422800	-1.259659760642354
chr9	77421900	77422900	-1.7321631914148747
chr9	77422000	77423000	-1.2731831156603832
chr9	77422100	77423100	-1.2051932573219388
chr9	77422200	77423200	-0.6704698769781391
chr9	77422300	77423300	-0.727680255432817
chr9	77422400	77423400	-0.09934533379246364
chr9	77422500	77423500	0.6226111098275989
chr9	77422600	77423600	1.4589524237412463
chr9	77422700	77423700	1.5491389962325919
chr9	77422800	77423800	1.2026302163411453
chr9	77422900	77423900	1.6793405585962369
chr9	77423000	77424000	1.0836857749662518
chr9	77423100	77424100	1.0309360567575088
chr9	77423200	77424200	1.1105056156714934
chr9	77423300	77424300	0.7991956448606975
chr9	77423400	77424400	-0.21804408644467546
chr9	77423500	77424500	0.030148031544858258
chr9	77423600	77424600	-0.09602001967554487
chr9	77423700	77424700	0.33461434183375605
chr9	77423800	77424800	0.8367988820840574
chr9	77423900	77424900	0.33795525946649024
chr9	77424000	77425000	0.123681837655225
chr9	77424100	77425100	0.33077003874928473
chr9	77424200	77425200	-0.5490710097557918
chr9	77424300	77425300	-0.7833750433189941
chr9	77424400	77425400	-0.5713451218472791
chr9	77424500	77425500	-0.9147840415675886
chr9	77424600	77425600	-1.1491695753277165
chr9	77424700	77425700	-1.333066001802424
chr9	77424800	77425800	-1.4218749996757665
chr9	77424900	77425900	-1.0392882127776264
chr9	77425000	77426000	-0.38864519675811693
chr9	77425100	77426100	-0.8325254927873478
chr9	77425200	77426200	-0.11319584208257565
chr9	77425300	77426300	0.42544915957128004
chr9	77425400	77426400	0.7102628063107471
chr9	77425500	77426500	1.0303444222793576
chr9	77425600	77426600	1.659706481297941
chr9	77425700	77426700	1.5675887282595082
chr9	77425800	77426800	1.375519954060398
chr9	77425900	77426900	1.3437706894648642
chr9	77426000	77427000	0.5745783869053415
chr9	77426100	77427100	0.8339672497978239
chr9	77426200	77427200	0.4716326290089884
chr9	77426300	77427300	0.3604095387463453
chr9	77426400	77427400	0.33133912473924604
chr9	77426500	77427500	-0.10653166159234677
chr9	77428100	77429100	1.5183877024031964
chr9	77428200	77429200	1.4723358680552243
chr9	77428300	77429300	1.2040501437473368
chr9	77428400	77429400	0.8423491668447103
chr9	77428500	77429500	0.5122828853175818
chr9	77428600	77429600	0.6651112182378787
chr9	77428700	77429700	0.2382122304066753
chr9	77428800	77429800	0.821817921752565
chr9	77428900	77429900	0.7354310722080726
chr9	77429000	77430000	1.5172717660636623
chr9	77429100	77430100	1.0097038451137628
chr9	77429200	77430200	0.3301332831592493
chr9	77429300	77430300	0.7886791599910344
chr9	77429400	77430400	1.1676308026729862
chr9	77429500	77430500	0.2820968821866212
chr9	77429600	77430600	-0.12947858646594027
chr9	77429700	77430700	-0.3345345914003954
chr9	77429800	77430800	-0.4175760213242842
chr9	77429900	77430900	-0.8295666285056507
chr9	77430000	77431000	-1.4102277025060936
chr9	77430100	77431100	-0.9375388446211824
chr9	77430200	77431200	-0.5209598379050897
chr9	77430300	77431300	-0.6288406989949586
chr9	77430400	77431400	-0.6580082746140156
chr9	77430500	77431500	0.41443865273233815
chr9	77430600	77431600	0.3249712680098239
chr9	77430700	77431700	0.6385387826404021
chr9	77430800	77431800	0.2656731579552073
chr9	77430900	77431900	0.7266895153708556
chr9	77431000	77432000	0.7087602637731284
chr9	77431100	77432100	0.13820598899276024
chr9	77431200	77432200	-0.151277336871346
chr9	77431300	77432300	-0.4050017183744952
chr9	77431400	77432400	-0.3148071442353093
chr9	77431500	77432500	-0.7211553601907259
chr9	77431600	77432600	-0.6192257855840119
chr9	77431700	77432700	-0.31540902302844304
chr9	77431800	77432800	-0.3345096390018178
chr9	77431900	77432900	0.2578562306799476
chr9	77432000	77433000	0.8125690432533846
chr9	77432100	77433100	0.990728999111218
chr9	77432200	77433200	1.288797405550313
chr9	77432300	77433300	1.2947468122580004
chr9	77432400	77433400	1.572795999073868
chr9	77432500	77433500	1.4135812283013447
chr9	77432600	77433600	1.3806800219765436
chr9	77432700	77433700	1.2378339383129098
chr9	77432800	77433800	1.4407697154087415
chr9	77432900	77433900	0.6447766862230111
chr9	77433000	77434000	-0.012075282037936926
chr9	77433100	77434100	0.032123120339350365
chr9	77433200	77434200	0.08342422784464347
chr9	77433300	77434300	0.4723550393742001
chr9	77433400	77434400	-0.4932450926973946
chr9	77433500	77434500	-0.5084109908507304
chr9	77433600	77434600	-0.467829446681752
chr9	77433700	77434700	-0.3085993865759679
chr9	77433800	77434800	-0.02624398279773749
chr9	77433900	77434900	-0.4964072173730797
chr9	77434000	77435000	-0.33972354028035207
chr9	77434100	77435100	-0.2369851144232718
chr9	77434200	77435200	-0.03149502602823704
chr9	77434300	77435300	-0.2865651643775508
chr9	77434400	77435400	0.3293167013154916
chr9	77434500	77435500	0.7433506375420883
chr9	77434600	77435600	0.6289616704486822
chr9	77434700	77435700	0.5140750696395665
chr9	77434800	77435800	0.014677409677277903
chr9	77434900	77435900	0.6249537143429571
chr9	77435000	77436000	0.5383893113447489
chr9	77435100	77436100	0.834316227658481
chr9	77435200	77436200	0.6471466541323749
chr9	77435300	77436300	0.5335350688719247
chr9	77435400	77436400	0.29196718910621944
chr9	77435500	77436500	-0.054152849669030674
chr9	77435600	77436600	0.33069191368172285
chr9	77435700	77436700	-0.03484111305161273
chr9	77435800	77436800	-0.39906073820804655
chr9	77435900	77436900	-0.4125706921619792
chr9	77436000	77437000	0.20842957034315887
chr9	77436100	77437100	-0.7813475562001386
chr9	77436200	77437200	-0.8695524547992082
chr9	77436300	77437300	-0.7692150904594746
chr9	77436400	77437400	-0.7262624488692728
chr9	77436500	77437500	-0.35195814829684113
chr9	77436600	77437600	-0.5901321172310233
chr9	77436700	77437700	-0.3860301015053379
chr9	77436800	77437800	-0.17501665102393205
chr9	77436900	77437900	-0.3987741950551308
chr9	77437000	77438000	-0.7241205173697242
chr9	77437100	77438100	-0.6378353733871914
chr9	77437200	77438200	-0.8202450531295045
chr9	77437300	77438300	-1.3723534985806185
chr9	77437400	77438400	-0.7314449596415153
chr9	77437500	77438500	-1.3622412101289747
chr9	77437600	77438600	-1.5449207625430683
chr9	77437700	77438700	-1.7327451858154914
chr9	77437800	77438800	-1.779895555132171
chr9	77437900	77438900	-1.8513184698595704
chr9	77438000	77439000	-2.0391775432063874
chr9	77438100	77439100	-1.1273904148514218
chr9	77438200	77439200	-1.3760772330440778
chr9	77438300	77439300	-0.8911436434233035
chr9	77438400	77439400	-1.5763936787731505
chr9	77438500	77439500	-0.5405604659206632
chr9	77438600	77439600	0.4582821440215815
chr9	77438700	77439700	0.14894600458018206
chr9	77438800	77439800	-0.39008653019031386
chr9	77438900	77439900	-0.8655642565000433
chr9	77439000	77440000	-0.6666744172772663
chr9	77439100	77440100	-1.2985972222595012
chr9	77439200	77440200	-0.8345860122420901
chr9	77439300	77440300	-0.5939201530410029
chr9	77439400	77440400	0.2150013467634814
chr9	77439500	77440500	-0.007835432791244533
chr9	77439600	77440600	-1.1142513834192405
chr9	77439700	77440700	-0.8593252312737841
chr9	77439800	77440800	-1.1407933406030888
chr9	77439900	77440900	-0.8716731953271434
chr9	77440000	77441000	-1.0694763260494404
chr9	77440100	77441100	-0.5548850562570403
chr9	77440200	77441200	-0.1912397402130124
chr9	77440300	77441300	-0.4867379599724057
chr9	77440400	77441400	-0.8725915087474319
chr9	77440500	77441500	-1.0597849894010671
chr9	77440600	77441600	-1.1122379454825428
chr9	77440700	77441700	-0.9153818942409448
chr9	77440800	77441800	-0.9333191991138452
chr9	77440900	77441900	-1.0134423813050988
chr9	77441000	77442000	-1.0194965196191268
chr9	77441100	77442100	-1.335836959701093
chr9	77441200	77442200	-1.5136798913232627
chr9	77441300	77442300	-1.3814999924184366
chr9	77441400	77442400	-2.090935706868566
chr9	77443300	77444300	0.3918499266520316
chr9	77443400	77444400	0.7694185239894742
chr9	77443500	77444500	0.2751985538772812
chr9	77443600	77444600	0.024157048566353992
chr9	77443700	77444700	0.4113104393475334
chr9	77443800	77444800	0.264188834630768
chr9	77443900	77444900	0.36935411763673615
chr9	77444000	77445000	0.4369687957726876
chr9	77444100	77445100	0.24235867537741226
chr9	77444200	77445200	0.6123139714333244
chr9	77444300	77445300	-0.10472770573034698
chr9	77444400	77445400	-0.0439435379885949
chr9	77444500	77445500	0.15436543983929904
chr9	77444600	77445600	0.5446487487911689
chr9	77445600	77446600	0.7269624180687481
chr9	77445700	77446700	0.2341298580540174
chr9	77445800	77446800	0.5430678150381683
chr9	77445900	77446900	0.07376331587679845
chr9	77446000	77447000	-0.1519665540074803
chr9	77446100	77447100	0.08149655446098228
chr9	77446200	77447200	-0.5345422101780251
chr9	77446300	77447300	-0.698255610397671
chr9	77446400	77447400	-0.8811500566475264
chr9	77446500	77447500	-1.006160915776506
chr9	77446600	77447600	-0.9654165856818042
chr9	77446700	77447700	-0.5546833801608307
chr9	77446800	77447800	-0.9663242384300064
chr9	77446900	77447900	0.006955667966768949
chr9	77447000	77448000	-0.07144608566858689
chr9	77447100	77448100	-0.4725628416995945
chr9	77447200	77448200	-0.16726205777858286
chr9	77447300	77448300	-0.11150912017487503
chr9	77447400	77448400	-0.03214701508298574
chr9	77447500	77448500	-0.13490822293354246
chr9	77447600	77448600	-0.1619806952113481
chr9	77447700	77448700	-0.020484330274207964
chr9	77447800	77448800	-0.16725977376590392
chr9	77447900	77448900	-0.5128786010959442
chr9	77448000	77449000	-0.2891856238955139
chr9	77448100	77449100	-0.27912353297816195
chr9	77448200	77449200	-0.17798225616160696
chr9	77448300	77449300	0.5147260379372294
chr9	77448400	77449400	1.1070698762666424
chr9	77448500	77449500	0.5778297574833922
chr9	77448600	77449600	0.7883143233382741
chr9	77448700	77449700	0.6085042161845635
chr9	77448800	77449800	0.5714982908920221
chr9	77448900	77449900	-0.1817778230759909
chr9	77449000	77450000	-0.5448516854956216
chr9	77449100	77450100	-0.5685782470003039
chr9	77449200	77450200	-0.5549337705075438
chr9	77449300	77450300	-0.28286950313454184
chr9	77449400	77450400	-0.5936495424319616
chr9	77449500	77450500	0.27884691431984737
chr9	77449600	77450600	0.39506038643148106
chr9	77449700	77450700	0.5470173176171156
chr9	77449800	77450800	0.7568803568799188
chr9	77449900	77450900	0.6950149201784641
chr9	77450000	77451000	0.8035899839845059
chr9	77450100	77451100	0.9824215864089983
chr9	77450200	77451200	0.9866854295843408
chr9	77450300	77451300	0.26527022439611336
chr9	77450400	77451400	0.0013441261735004102
chr9	77450500	77451500	-0.20929682451313592
chr9	77450600	77451600	-0.03867437206276743
chr9	77450700	77451700	0.014724579758602791
chr9	77450800	77451800	-0.01903714699484201
chr9	77450900	77451900	0.1917820709610836
chr9	77451000	77452000	0.9709405733130582
chr9	77451100	77452100	0.9325714132965696
chr9	77451200	77452200	1.063982420729345
chr9	77451300	77452300	1.6303630675067442
chr9	77451400	77452400	1.7052555425218772
chr9	77451500	77452500	1.6100421462618637
chr9	77452700	77453700	1.1689712472054778
chr9	77452800	77453800	0.734098099996787
chr9	77452900	77453900	0.9382185363519464
chr9	77453000	77454000	0.876564659346754
chr9	77453100	77454100	0.9481568120122033
chr9	77453200	77454200	2.029980606057487
chr9	77453300	77454300	2.3890797146727096
chr9	77453400	77454400	2.699228196328137
chr9	77453500	77454500	2.193883994302652
chr9	77453600	77454600	1.9787879166780424
chr9	77453700	77454700	1.5003299453060972
chr9	77453800	77454800	1.7010549988242218
chr9	77453900	77454900	1.4807385057771634
chr9	77454000	77455000	1.8810317762703244
chr9	77454100	77455100	1.3743445137827444
chr9	77454200	77455200	0.26928763491621605
chr9	77454300	77455300	-0.12744555015837733
chr9	77454400	77455400	-0.42125954111972985
chr9	77454500	77455500	-0.0834152710031785
chr9	77454600	77455600	0.4732015363596456
chr9	77454700	77455700	0.3961216053613473
chr9	77454800	77455800	0.703740149500271
chr9	77454900	77455900	0.1926925251807244
chr9	77455000	77456000	0.24357954607483107
chr9	77455100	77456100	0.4228373358688846
chr9	77455200	77456200	0.7451477787469379
chr9	77455300	77456300	0.6025758387234563
chr9	77455400	77456400	0.4432552637755092
chr9	77455500	77456500	0.19624930416545772
chr9	77455600	77456600	-0.518791330872732
chr9	77456300	77457300	-0.6259120573732535
chr9	77456400	77457400	-0.3056224135495297
chr9	77456500	77457500	0.22282322734381155
chr9	77456600	77457600	0.815133999721779
chr9	77456700	77457700	1.1474569424462704
chr9	77456800	77457800	0.6047212209810617
chr9	77456900	77457900	1.1678463233010468
chr9	77457000	77458000	0.9661834011803023
chr9	77457100	77458100	0.7470311271638425
chr9	77457200	77458200	0.4550519417799416
chr9	77457300	77458300	0.4622805596569664
chr9	77457400	77458400	0.4709727545402429
chr9	77457500	77458500	-0.09520449686580433
chr9	77457600	77458600	-0.4415142891472172
chr9	77457700	77458700	-0.9477895436919472
chr9	77457800	77458800	0.06459792370116513
chr9	77457900	77458900	-0.5875604531572344
chr9	77458000	77459000	-0.22011449159628
chr9	77458100	77459100	0.1212824497669085
chr9	77458200	77459200	1.1086796487414718
chr9	77458300	77459300	1.284384843960283
chr9	77458400	77459400	1.0904150740245109
chr9	77458500	77459500	1.4053512679486175
chr9	77458600	77459600	1.3808188481482666
chr9	77458700	77459700	1.7097091284706207
chr9	77458800	77459800	1.0152279208898414
chr9	77458900	77459900	1.5441396031677432
chr9	77459000	77460000	1.760492486812193
chr9	77459100	77460100	1.4887495038010126
chr9	77459200	77460200	1.0936804886500344
chr9	77459300	77460300	1.155169435437251
chr9	77459400	77460400	1.572715819474601
chr9	77459500	77460500	1.3902238497511934
chr9	77459600	77460600	1.326240073554848
chr9	77459700	77460700	1.1976657769334982
chr9	77459800	77460800	1.8093227205854787
chr9	77461000	77462000	0.39134330255964084
chr9	77461100	77462100	0.3665839739562025
chr9	77461200	77462200	0.4561108176468298
chr9	77461300	77462300	1.3297771912697438
chr9	77461400	77462400	0.7199369631358841
chr9	77461500	77462500	0.7464806375540375
chr9	77461600	77462600	0.9559046661184418
chr9	77461700	77462700	1.2500929734001294
chr9	77461900	77462900	1.942513999631798
chr9	77462000	77463000	1.5751976176844356
chr9	77462100	77463100	1.8113200021598912
chr9	77462200	77463200	1.7484970577591001
chr9	77462300	77463300	0.7919895873153617
chr9	77462400	77463400	0.9860262299128196
chr9	77462500	77463500	1.0018793726265751
chr9	77462600	77463600	0.6405193794386819
chr9	77462700	77463700	0.4907430998200792
chr9	77462800	77463800	0.22443334870857096
chr9	77463400	77464400	-2.533009940125444
chr9	77463500	77464500	-1.6754674847742987
chr9	77463600	77464600	-1.7978813432015297
chr9	77463700	77464700	-1.0925502215483764
chr9	77463800	77464800	-0.6144939722077313
chr9	77463900	77464900	-0.8226432686615395
chr9	77464000	77465000	-0.5068552600209616
chr9	77464100	77465100	-0.1422473214759387
chr9	77464200	77465200	0.04776511807190532
chr9	77464300	77465300	-0.1713252361267958
chr9	77464400	77465400	0.5928659792857939
chr9	77464500	77465500	-0.3351934608997585
chr9	77464600	77465600	0.1077317443164202
chr9	77464700	77465700	-0.26895378724519403
chr9	77464800	77465800	-0.4326174580875061
chr9	77464900	77465900	0.2811605161389823
chr9	77465000	77466000	-0.3217630659764127
chr9	77465100	77466100	-0.24116369206958604
chr9	77465200	77466200	-0.6009115762317699
chr9	77465300	77466300	-0.2990573832141093
chr9	77465400	77466400	-0.6554572511447715
chr9	77465500	77466500	-0.7653314929293425
chr9	77465600	77466600	-0.7323463741261902
chr9	77465700	77466700	-1.20239431666563
chr9	77465800	77466800	-1.0009131378857472
chr9	77465900	77466900	-1.1756543707547316
chr9	77466000	77467000	-0.37258848085156665
chr9	77466100	77467100	0.012248952908720604
chr9	77466200	77467200	0.1100969671386258
chr9	77466300	77467300	0.2113104547046723
chr9	77466400	77467400	0.02531305722044936
chr9	77466500	77467500	0.7628202348547363
chr9	77466600	77467600	0.4652419302651994
chr9	77467700	77468700	0.07645229796664486
chr9	77467800	77468800	0.2526612348635961
chr9	77467900	77468900	0.12132773847496707
chr9	77468000	77469000	-0.2968659053512241
chr9	77468100	77469100	0.040198991999056924
chr9	77468200	77469200	-0.16845391212853414
chr9	77468300	77469300	0.3802162571734589
chr9	77469400	77470400	-0.7636047536623635
chr9	77469500	77470500	-0.048749734968884406
chr9	77469600	77470600	-0.13630083266240126
chr9	77469700	77470700	-0.3519178209893063
chr9	77469800	77470800	-0.5544424379122582
chr9	77469900	77470900	-1.3263520409968532
chr9	77470000	77471000	-1.5957752217385677
chr9	77470100	77471100	-1.346959956616008
chr9	77470200	77471200	-1.097900040047428
chr9	77470300	77471300	-0.7772196380037318
chr9	77470400	77471400	-0.617699122664933
chr9	77470500	77471500	-1.2220127739565785
chr9	77470600	77471600	-1.4371468336342947
chr9	77470700	77471700	-0.9389681410282062
chr9	77470800	77471800	-0.2813529048726812
chr9	77470900	77471900	-0.2044442023459835
chr9	77471000	77472000	-0.15171855315617577
chr9	77471100	77472100	-0.8420398218488464
chr9	77471200	77472200	-1.241700284410647
chr9	77471300	77472300	-0.926228157587913
chr9	77471400	77472400	-1.3766915899575718
chr9	77471500	77472500	-2.0749052157322065
chr9	77471600	77472600	-1.5377419934927974
chr9	77471700	77472700	-2.32370386558887
chr9	77471800	77472800	-2.6131205010206453
chr9	77471900	77472900	-2.220210833037309
chr9	77472000	77473000	-1.926143389759302
chr9	77472100	77473100	-1.6797756811767912
chr9	77472200	77473200	-1.4369917103152434
chr9	77472300	77473300	-1.5865725209013255
chr9	77472400	77473400	-1.7220235296480002
chr9	77472500	77473500	-1.157172716451622
chr9	77472600	77473600	-1.5692599496570454
chr9	77473700	77474700	-3.176542298238647
chr9	77473800	77474800	-3.794443128421815
chr9	77473900	77474900	-3.837045355768456
chr9	77474000	77475000	-3.8475420022267093
chr9	77475100	77476100	-1.6176880206942366
chr9	77475200	77476200	-1.7470721874629545
chr9	77475300	77476300	-2.336199331014428
chr9	77475400	77476400	-2.3994495811001357
chr9	77475500	77476500	-2.707774770659701
chr9	77475600	77476600	-3.203757543549353
chr9	77475700	77476700	-3.1479217327450835
chr9	77475800	77476800	-3.8239126182626015
chr9	77475900	77476900	-3.5583585587996795
chr9	77476000	77477000	-3.2609312847750824
chr9	77476100	77477100	-2.481449153674016
chr9	77476200	77477200	-3.1260696875096565
chr9	77476300	77477300	-2.7961446443498525
chr9	77476400	77477400	-3.063017464744916
chr9	77476500	77477500	-3.0653149038202887
chr9	77476600	77477600	-2.404518463279621
chr9	77476700	77477700	-2.4721539028992443
chr9	77476800	77477800	-2.054907946252814
chr9	77476900	77477900	-2.574340400899364
chr9	77477000	77478000	-2.96788667937983
chr9	77477100	77478100	-4.109313967322154
chr9	77477200	77478200	-3.7064699394978464
chr9	77478200	77479200	-6.882852521745483
chr9	77478300	77479300	-6.9889988981859945
chr9	77478400	77479400	-6.816956370930407
chr9	77478500	77479500	-6.568851082042714
chr9	77478600	77479600	-7.312525345944746
chr9	77478700	77479700	-7.517031230696497
chr9	77478800	77479800	-7.344662016286447
chr9	77478900	77479900	-7.11707802029194
chr9	77479000	77480000	-5.856845320781212
chr9	77479100	77480100	-6.247758806277598
chr9	77479200	77480200	-5.851856676382043
chr9	77479300	77480300	-6.328283462534557
chr9	77479400	77480400	-5.679245528428135
chr9	77479500	77480500	-5.600345230895052
chr9	77479600	77480600	-5.406755709569597
chr9	77479700	77480700	-5.6170611170992935
chr9	77479800	77480800	-5.354082067598028
chr9	77479900	77480900	-5.690465273079367
chr9	77480000	77481000	-5.631191751808121
chr9	77480100	77481100	-5.208762461770878
chr9	77480200	77481200	-4.6337810893994416
chr9	77480300	77481300	-4.4758714537069695
chr9	77480400	77481400	-5.444351157737381
chr9	77480500	77481500	-4.923646394382338
chr9	77480600	77481600	-5.078761919076194
chr9	77480700	77481700	-5.1737675849851055
chr9	77480800	77481800	-5.4505632892738936
chr9	77480900	77481900	-5.049561652183209
chr9	77481000	77482000	-5.259923259286437
chr9	77481100	77482100	-5.6610231809981775
chr9	77481200	77482200	-6.147359402735168
chr9	77481300	77482300	-6.230402029198254
chr9	77481400	77482400	-5.952142992525574
chr9	77481500	77482500	-6.1309731816143564
chr9	77481600	77482600	-5.460377667721652
chr9	77481700	77482700	-4.904063585081514
chr9	77481800	77482800	-4.591219966124064
chr9	77481900	77482900	-4.196766689822868
chr9	77482000	77483000	-4.2794517097710125
chr9	77482100	77483100	-3.221658610380025
chr9	77482400	77483400	-1.2412275362823613
chr9	77482500	77483500	-1.3425977761615329
chr9	77482600	77483600	-0.8443563137479514
chr9	77482700	77483700	-0.5347415101210946
chr9	77482800	77483800	-0.2812516921157733
chr9	77482900	77483900	-0.8007491623507218
chr9	77483000	77484000	-1.03069907378277
chr9	77483100	77484100	-1.6636889781508992
chr9	77483200	77484200	-2.6542875635357746
chr9	77483300	77484300	-3.606721005350695
chr9	77483400	77484400	-3.1992401224904383
chr9	77483500	77484500	-3.0997774907993048
chr9	77483600	77484600	-3.6239613666420487
chr9	77483700	77484700	-4.410822720253019
chr9	77483800	77484800	-4.817438954934016
chr9	77483900	77484900	-4.7885816453846495
chr9	77484000	77485000	-4.095573353057386
chr9	77484100	77485100	-4.092474544566522
chr9	77484200	77485200	-3.522172581384861
chr9	77484300	77485300	-3.1447655147068567
chr9	77484400	77485400	-3.7733082899860753
chr9	77484500	77485500	-3.720479176792916
chr9	77484600	77485600	-4.645582613009749
chr9	77484700	77485700	-4.203328504069951
chr9	77484800	77485800	-4.7213465621430295
chr9	77484900	77485900	-4.812201660320554
chr9	77485000	77486000	-5.532199163827429
chr9	77485100	77486100	-5.338943692707407
chr9	77485200	77486200	-5.412483465918223
chr9	77485300	77486300	-5.653290068658544
chr9	77485400	77486400	-5.501730892744335
chr9	77485500	77486500	-5.403614146759157
chr9	77485600	77486600	-4.770669880257341
chr9	77485700	77486700	-4.848061407352766
chr9	77485800	77486800	-3.8007140478218386
chr9	77485900	77486900	-2.9933586769849074
chr9	77486000	77487000	-2.9115505591410806
chr9	77486100	77487100	-2.8281699261435365
chr9	77486200	77487200	-2.099574762184701
chr9	77486300	77487300	-1.3035922453320268
chr9	77486400	77487400	-1.0738145459524333
chr9	77486500	77487500	-1.8185094439668628
chr9	77486600	77487600	-1.391614884819078
chr9	77486700	77487700	-1.340423381263965
chr9	77486800	77487800	-1.408533914306783
chr9	77486900	77487900	-1.5012094026857743
chr9	77487000	77488000	-2.04254034772956
chr9	77487100	77488100	-2.1485937418925007
chr9	77487200	77488200	-2.9021676097637554
chr9	77487300	77488300	-3.119805347329291
chr9	77487400	77488400	-2.8874426767646093
chr9	77487500	77488500	-2.28958485112648
chr9	77487600	77488600	-2.3130706330229107
chr9	77487700	77488700	-2.084503043783099
chr9	77488800	77489800	-4.7548179982244125
chr9	77488900	77489900	-5.391576022870451
chr9	77489000	77490000	-5.315218380378432
chr9	77489100	77490100	-5.449031884353431
chr9	77489200	77490200	-5.818782481435098
chr9	77489300	77490300	-5.810990795745382
chr9	77489400	77490400	-5.619534543922467
chr9	77489500	77490500	-5.278360642333851
chr9	77489600	77490600	-4.8924146533490385
chr9	77489700	77490700	-5.285271376868075
chr9	77489800	77490800	-3.829590222222573
chr9	77489900	77490900	-3.0028458135054694
chr9	77490000	77491000	-2.9459240614864646
chr9	77490900	77491900	-2.245715050383152
chr9	77491000	77492000	-2.697770255011111
chr9	77491100	77492100	-2.517415482362797
chr9	77491200	77492200	-2.296192828830834
chr9	77491300	77492300	-2.290086966280972
chr9	77491400	77492400	-2.3608444102787463
chr9	77491500	77492500	-2.318502700220543
chr9	77491600	77492600	-2.4248431240875785
chr9	77491700	77492700	-2.071009866963881
chr9	77491800	77492800	-1.8216177878298707
chr9	77491900	77492900	-1.1644796661247898
chr9	77493100	77494100	-0.81511825880308
chr9	77493200	77494200	-0.9521884647431677
chr9	77493300	77494300	-0.7858890334054226
chr9	77493400	77494400	-0.6741794935886213
chr9	77493500	77494500	-0.4402678434831237
chr9	77493600	77494600	-0.4316927461969471
chr9	77493700	77494700	-0.5659823210474185
chr9	77493800	77494800	-0.12688935058241488
chr9	77493900	77494900	0.5414112857964187
chr9	77494000	77495000	0.5295776526894584
chr9	77494100	77495100	0.3420365150604951
chr9	77494200	77495200	0.3771403116509139
chr9	77494300	77495300	-0.18111883749456584
chr9	77494400	77495400	-0.10795194050137633
chr9	77494500	77495500	0.34711108583124856
chr9	77494600	77495600	0.4298803808273468
chr9	77494700	77495700	0.3228294550659186
chr9	77494800	77495800	0.3327327561646848
chr9	77494900	77495900	-0.3051830915651021
chr9	77495000	77496000	-0.27866659387318654
chr9	77495100	77496100	0.28769167910170906
chr9	77495200	77496200	0.5915009172964685
chr9	77495300	77496300	0.9379358386313924
chr9	77495400	77496400	0.6221500931188779
chr9	77495500	77496500	-0.3369241334031696
chr9	77495600	77496600	-0.3195133302701649
chr9	77495700	77496700	-0.2383268249113485
chr9	77495800	77496800	-0.4523902704368804
chr9	77495900	77496900	0.14484480640072456
chr9	77496000	77497000	0.21103190673968766
chr9	77496100	77497100	-0.11891335359759647
chr9	77496200	77497200	0.026099325816383467
chr9	77496300	77497300	0.22488688317560432
chr9	77496400	77497400	0.834892874449749
chr9	77496500	77497500	0.6623536317207254
chr9	77496600	77497600	0.6455785489787579
chr9	77496700	77497700	0.7935218619737526
chr9	77496800	77497800	0.9411965191344102
chr9	77496900	77497900	0.5704059429630496
chr9	77497000	77498000	1.1132436073489955
chr9	77497100	77498100	0.7253880509641587
chr9	77497200	77498200	0.1944154693236128
chr9	77497300	77498300	-0.006895608941625671
chr9	77498400	77499400	0.9326931844812488
chr9	77498500	77499500	0.6635936270568853
chr9	77498600	77499600	0.9024723597509396
chr9	77498700	77499700	0.04894601262431676
chr9	77498800	77499800	-0.2617863909776459
chr9	77498900	77499900	0.07261705104047354
chr9	77499000	77500000	-0.33252357729562876
chr9	77499100	77500100	-0.4009809228241106
chr9	77499200	77500200	-0.7901753371206528
chr9	77499300	77500300	-1.0313816509487437
chr9	77499400	77500400	-1.1331331977818568
chr9	77499500	77500500	-0.951006510919072
chr9	77499600	77500600	-1.19101059770343
chr9	77499700	77500700	-1.082314756340942
chr9	77499800	77500800	-1.373363064190038
chr9	77499900	77500900	-1.8847660466784115
chr9	77500000	77501000	-2.0608860629100048
chr9	77500100	77501100	-2.2447823226958845
chr9	77500200	77501200	-1.9552976776112283
chr9	77500300	77501300	-2.0312981358138047
chr9	77500400	77501400	-2.176459390171553
chr9	77500500	77501500	-2.339434755776019
chr9	77500600	77501600	-2.2469658156651664
chr9	77500700	77501700	-1.8847367741650671
chr9	77501800	77502800	-1.661795474321631
chr9	77501900	77502900	-1.6076579738506758
chr9	77502000	77503000	-1.5379472028014336
chr9	77502100	77503100	-0.4189230401773311
chr9	77502200	77503200	-0.2073359698594506
chr9	77502300	77503300	0.2692486440923821
chr9	77502400	77503400	-0.5600729161857984
chr9	77502500	77503500	-0.9456105414843692
chr9	77502600	77503600	-0.6693731565120068
chr9	77502700	77503700	-1.019151690796438
chr9	77502800	77503800	-0.3984285412424111
chr9	77502900	77503900	-0.3930102594960067
chr9	77503000	77504000	-0.13963862824288992
chr9	77503100	77504100	-0.7431210825613968
chr9	77503200	77504200	-0.7174500176158284
chr9	77503300	77504300	-0.562764562048419
chr9	77504700	77505700	-1.0429723690132071
chr9	77504800	77505800	-0.4406151789341212
chr9	77504900	77505900	-0.3169063028316059
chr9	77505000	77506000	-0.5890775884526296
chr9	77505100	77506100	-0.2495993865962288
chr9	77505200	77506200	-0.0035570982604538476
chr9	77505300	77506300	0.6707704336849424
chr9	77505400	77506400	-0.37235490647150027
chr9	77505500	77506500	-0.4214056149176213
chr9	77506300	77507300	-1.1994388177886617
chr9	77506400	77507400	-0.788581362061081
chr9	77506500	77507500	-0.9135949239051866
chr9	77506600	77507600	-0.8549204186361089
chr9	77506700	77507700	-0.6160360248181048
chr9	77506800	77507800	-1.2807157770751707
chr9	77506900	77507900	-0.6038739996266723
chr9	77507000	77508000	-0.9363605261734274
chr9	77507100	77508100	-0.9098228309138221
chr9	77507200	77508200	-0.7731701431450204
chr9	77507300	77508300	-0.7409661171820822
chr9	77507400	77508400	-0.3124273840759534
chr9	77507500	77508500	-0.4004059593599365
chr9	77507600	77508600	-0.00423892459288266
chr9	77507700	77508700	-0.2987922447299023
chr9	77507800	77508800	-0.07350326349174012
chr9	77507900	77508900	-0.9359962254423804
chr9	77508000	77509000	-1.0933535868896627
chr9	77508100	77509100	-1.2028006966311255
chr9	77508200	77509200	-0.4633273135338787
chr9	77508300	77509300	-0.33561005065470145
chr9	77508400	77509400	-0.4496358806851257
chr9	77508500	77509500	-0.07236962647104339
chr9	77508600	77509600	0.1317412575020852
chr9	77508700	77509700	0.2709597020501381
chr9	77508800	77509800	-0.4965327459007305
chr9	77508900	77509900	-0.487427947002006
chr9	77509000	77510000	0.02848741354425796
chr9	77509100	77510100	-0.3496510716829769
chr9	77509200	77510200	-0.983494705227496
chr9	77509300	77510300	-0.6169761147648991
chr9	77509400	77510400	-1.1142671070176038
chr9	77509500	77510500	-0.01780252398565773
chr9	77509600	77510600	-0.6441098907036306
chr9	77509700	77510700	-0.28346969632430985
chr9	77509800	77510800	-0.1706297350593593
chr9	77509900	77510900	-0.5058873847973451
chr9	77510000	77511000	-0.16455313913970995
chr9	77510100	77511100	0.04452741478497614
chr9	77510200	77511200	-0.07965194988805309
chr9	77510300	77511300	-1.1165688332861845
chr9	77510400	77511400	-0.9723544397372884
chr9	77510500	77511500	-2.2228299477193305
chr9	77510600	77511600	-1.8104008155657478
chr9	77510700	77511700	-2.2198892380401767
chr9	77510800	77511800	-1.6895467504290596
chr9	77510900	77511900	-1.7607000834484838
chr9	77511000	77512000	-1.403162360799635
chr9	77511100	77512100	-1.057466495262032
chr9	77511200	77512200	-0.9457481541509808
chr9	77511300	77512300	-0.3671891529768456
chr9	77511400	77512400	-1.0003736744193137
chr9	77511500	77512500	-0.9047260222549852
chr9	77511600	77512600	-0.7666788719689485
chr9	77511700	77512700	-1.0249846118773176
chr9	77511800	77512800	-0.9009425351698946
chr9	77511900	77512900	-0.5514088793968327
chr9	77512000	77513000	-1.3476466362627426
chr9	77512100	77513100	-1.6721779166689859
chr9	77512200	77513200	-1.3191450970223046
chr9	77512300	77513300	-1.0136280320252922
chr9	77512400	77513400	-0.3781511605369741
chr9	77512500	77513500	-0.6260148224988723
chr9	77512600	77513600	-0.7991467036246954
chr9	77512700	77513700	0.2183358029233548
chr9	77512800	77513800	-0.6753260996260434
chr9	77512900	77513900	-0.4677429672561961
chr9	77513000	77514000	-0.6544339859894502
chr9	77513100	77514100	-1.2165519040732546
chr9	77513200	77514200	-2.4410989043734075
chr9	77513300	77514300	-2.93254563490978
chr9	77513400	77514400	-2.8380685870261066
chr9	77513500	77514500	-2.3603428621678444
chr9	77513600	77514600	-2.426539285744115
chr9	77513700	77514700	-2.8815949109487904
chr9	77513900	77514900	-2.199801170704764
chr9	77514000	77515000	-2.5295504526689814
chr9	77514100	77515100	-1.436128259776702
chr9	77514200	77515200	-0.6815320460566011
chr9	77514300	77515300	-0.03404058358871042
chr9	77514400	77515400	-0.34831550718046106
chr9	77514500	77515500	-0.7114634974680815
chr9	77514600	77515600	-0.3026530250848574
chr9	77514700	77515700	-0.9125831214414872
chr9	77514800	77515800	-1.1093894953049521
chr9	77514900	77515900	-1.2503360049081078
chr9	77517900	77518900	-2.9333539367528862
chr9	77518000	77519000	-2.552887588275676
chr9	77518100	77519100	-2.5593584672310263
chr9	77518200	77519200	-2.4085965738012662
chr9	77518300	77519300	-2.6222307418957747
chr9	77518400	77519400	-2.8832121982713685
chr9	77518500	77519500	-2.4613223981296706
chr9	77518600	77519600	-2.025087413320632
chr9	77518700	77519700	-1.9946171860159725
chr9	77518800	77519800	-1.609915548797259
chr9	77518900	77519900	-0.8108847904834996
chr9	77519000	77520000	0.09984573896669775
chr9	77519100	77520100	0.12340652808462145
chr9	77519200	77520200	-0.09592270344939803
chr9	77519300	77520300	0.2721620771951609
chr9	77519400	77520400	0.9161383474687176
chr9	77519500	77520500	0.6524126755381586
chr9	77519600	77520600	0.5352808981769139
chr9	77519700	77520700	0.8784598010166275
chr9	77519800	77520800	0.4912923211607634
chr9	77519900	77520900	0.01857787309778024
chr9	77520000	77521000	-1.146183688044884
chr9	77520100	77521100	-0.6705257132604744
chr9	77520200	77521200	-0.5944194430108456
chr9	77520300	77521300	-0.5245586757908665
chr9	77520400	77521400	-1.242729043388224
chr9	77520500	77521500	-1.52675025022263
chr9	77520600	77521600	-1.879216788002576
chr9	77520700	77521700	-1.8690525366697333
chr9	77520800	77521800	-1.199924140925428
chr9	77520900	77521900	-1.0982995515914775
chr9	77521000	77522000	-0.5852057746485689
chr9	77521100	77522100	-1.0605891729323662
chr9	77521200	77522200	-1.0071483579102427
chr9	77521300	77522300	-1.2586545830481934
chr9	77521400	77522400	-0.8883350290238039
chr9	77521500	77522500	-0.3858617723014508
chr9	77521600	77522600	-0.7323007761329888
chr9	77521700	77522700	-1.7892272793208055
chr9	77521800	77522800	-2.5029103538808797
chr9	77521900	77522900	-2.6133807920602905
chr9	77522000	77523000	-1.7628650089951794
chr9	77522100	77523100	-0.8961181104018063
chr9	77522200	77523200	-1.05517804553644
chr9	77522300	77523300	-0.8152330589548269
chr9	77522400	77523400	-0.5061050550373927
chr9	77522500	77523500	-0.6177578894952525
chr9	77522600	77523600	-0.19720839270847204
chr9	77522700	77523700	0.9411688950137976
chr9	77522800	77523800	1.5694048815312338
chr9	77522900	77523900	1.5382365436647325
chr9	77523000	77524000	0.6021911170593778
chr9	77523100	77524100	0.20216377740859107
chr9	77523200	77524200	0.4160649491217867
chr9	77523300	77524300	-0.1953957611200432
chr9	77523400	77524400	-0.08794481426006624
chr9	77523500	77524500	0.5526753185591565
chr9	77523600	77524600	0.7481729081616487
chr9	77523700	77524700	0.869429666549547
chr9	77523800	77524800	0.4523929925746308
chr9	77523900	77524900	0.9403862670241848
chr9	77524000	77525000	1.441018693178598
chr9	77524100	77525100	1.2299933653617807
chr9	77524200	77525200	1.7688166541017936
chr9	77524300	77525300	2.1324376773045337
chr9	77524400	77525400	2.1813608276689758
chr9	77524500	77525500	1.5222228610911483
chr9	77524600	77525600	1.5274299518218215
chr9	77524700	77525700	1.4679444408527391
chr9	77524800	77525800	1.6115787910666275
chr9	77527200	77528200	-1.2688249528968576
chr9	77527300	77528300	-0.9283862737432524
chr9	77527400	77528400	-1.6910645539312237
chr9	77527500	77528500	-1.4854932241027456
chr9	77527600	77528600	-1.1642607922833472
chr9	77527700	77528700	-1.3455885133018508
chr9	77527800	77528800	-1.2753512868000407
chr9	77527900	77528900	-0.7601305310093992
chr9	77528000	77529000	-0.3994227261850271
chr9	77528100	77529100	-0.09992609778941564
chr9	77528200	77529200	0.5722853246643389
chr9	77528300	77529300	-0.17790935718640044
chr9	77528400	77529400	0.08963757580236187
chr9	77528500	77529500	0.40427843507774974
chr9	77528600	77529600	0.6939674224127477
chr9	77528700	77529700	0.43765315521891207
chr9	77528800	77529800	0.4848950556017453
chr9	77528900	77529900	0.6639304586430488
chr9	77529000	77530000	-0.1915078275822338
chr9	77529100	77530100	-0.2873376230794948
chr9	77529200	77530200	-0.6027738301958326
chr9	77529300	77530300	-0.2332433289260431
chr9	77529400	77530400	0.3070159011658383
chr9	77529500	77530500	-0.07137711684336517
chr9	77529600	77530600	-0.6806985585663621
chr9	77529700	77530700	-0.30705684898753594
chr9	77529800	77530800	-0.34347020168642
chr9	77529900	77530900	-1.081802225250437
chr9	77530000	77531000	-0.3129490160318971
chr9	77530100	77531100	-0.3667473669693567
chr9	77530200	77531200	-1.2071746671312087
chr9	77530300	77531300	-0.6243216356420477
chr9	77530400	77531400	-1.1762581919963615
chr9	77530500	77531500	-1.0525908832144166
chr9	77530600	77531600	-0.3974395454588068
chr9	77530700	77531700	-0.059540170308807525
chr9	77530800	77531800	-0.4651675636387802
chr9	77530900	77531900	-0.4534271105806604
chr9	77531000	77532000	-0.9594170765473723
chr9	77531100	77532100	-0.6319550992734323
chr9	77531200	77532200	-1.0575049622886354
chr9	77531300	77532300	-1.2807333825241278
chr9	77531400	77532400	-1.123445882278104
chr9	77531500	77532500	-1.0693278055937294
chr9	77531600	77532600	-1.6420138364527497
chr9	77531700	77532700	-1.3744805749889148
chr9	77531800	77532800	-0.4878514953221805
chr9	77531900	77532900	-0.4581073648421274
chr9	77532000	77533000	-0.13897136776995433
chr9	77532100	77533100	-0.297607694577162
chr9	77532200	77533200	0.6388205055509805
chr9	77532300	77533300	0.8321502908549047
chr9	77532400	77533400	1.266626337392701
chr9	77532500	77533500	1.4983559692766732
chr9	77534800	77535800	-0.4114684327079378
chr9	77534900	77535900	-0.3459551826050087
chr9	77535000	77536000	-0.10880450494676643
chr9	77535100	77536100	0.4158160197142981
chr9	77535200	77536200	-0.14129160054440845
chr9	77535300	77536300	-0.4286267833717808
chr9	77535400	77536400	-0.195232172974565
chr9	77535500	77536500	-0.10644658909544127
chr9	77535600	77536600	-0.22171908117250788
chr9	77535700	77536700	-0.06568977691668701
chr9	77535800	77536800	-0.5656356763671747
chr9	77535900	77536900	-0.7329475993807948
chr9	77536000	77537000	-0.8147817573914942
chr9	77536100	77537100	-1.3577901572521436
chr9	77536200	77537200	-1.0158962588507752
chr9	77536300	77537300	-0.7020870730695317
chr9	77536400	77537400	-1.1764093686629824
chr9	77536500	77537500	-2.173833063523517
chr9	77536600	77537600	-2.2782956303110624
chr9	77536700	77537700	-3.1966213263895904
chr9	77536800	77537800	-2.5118277386529995
chr9	77536900	77537900	-2.2388843692885847
chr9	77537000	77538000	-2.2224907869840203
chr9	77537100	77538100	-1.8766784097644849
chr9	77538100	77539100	-3.4996225369592184
chr9	77538200	77539200	-3.166549038581925
chr9	77538300	77539300	-2.8489595737523152
chr9	77538400	77539400	-3.1293234509026937
chr9	77538500	77539500	-2.406733036584581
chr9	77538600	77539600	-3.005249820457036
chr9	77538700	77539700	-3.016939083632572
chr9	77538800	77539800	-2.2576580878983186
chr9	77538900	77539900	-2.5015378108875126
chr9	77539000	77540000	-2.1472150350122363
chr9	77539100	77540100	-1.887158413755822
chr9	77539200	77540200	-1.5386935824851946
chr9	77539300	77540300	-1.4389822435725599
chr9	77539400	77540400	-1.8616413306324429
chr9	77539500	77540500	-1.4919925284320703
chr9	77539600	77540600	-1.2949738562086217
chr9	77539700	77540700	-1.4475230566181378
chr9	77539800	77540800	-0.8866346023870146
chr9	77539900	77540900	-0.15275400482538135
chr9	77540000	77541000	-0.2030529783583575
chr9	77540100	77541100	-0.15937570494119313
chr9	77540200	77541200	-0.9350503579489468
chr9	77540300	77541300	-0.8821708414145341
chr9	77540400	77541400	-0.3077777750999225
chr9	77540500	77541500	-1.0098548289285691
chr9	77540600	77541600	-1.0343753857907636
chr9	77540700	77541700	-0.9221019166253316
chr9	77540800	77541800	-1.6840156006199445
chr9	77540900	77541900	-2.377769659001963
chr9	77541000	77542000	-2.2163443491190002
chr9	77541100	77542100	-2.1039383376110963
chr9	77541200	77542200	-1.9501735795712367
chr9	77541300	77542300	-1.9419103926000096
chr9	77541400	77542400	-1.965439884924798
chr9	77541800	77542800	-0.07042491099876742
chr9	77541900	77542900	-0.13659973855796192
chr9	77542000	77543000	0.6611473356386873
chr9	77542100	77543100	1.264589857529697
chr9	77542200	77543200	1.6305778198684004
chr9	77542300	77543300	1.999378786568951
chr9	77542400	77543400	2.264664562712583
chr9	77542500	77543500	2.866915372600121
chr9	77542600	77543600	1.8840173147080952
chr9	77542700	77543700	1.9057764027865296
chr9	77542800	77543800	2.7415883519476623
chr9	77542900	77543900	2.7911962305863356
chr9	77543000	77544000	1.9836337075628092
chr9	77543100	77544100	1.418347188731095
chr9	77543200	77544200	0.9740970880760392
chr9	77543300	77544300	0.2727048369860838
chr9	77543400	77544400	-0.3724259106658514
chr9	77543500	77544500	-0.6085795351511251
chr9	77543600	77544600	-0.2693391984570392
chr9	77544700	77545700	-2.2818669625650307
chr9	77544800	77545800	-2.9820317279346837
chr9	77544900	77545900	-3.1493709538503656
chr9	77545000	77546000	-2.9123516751772804
chr9	77545100	77546100	-2.9516497890270674
chr9	77545200	77546200	-2.8677344447129496
chr9	77546300	77547300	-1.4211284458928457
chr9	77546400	77547400	-1.7324270909264792
chr9	77546500	77547500	-1.30924286720024
chr9	77546600	77547600	-1.6452120858870622
chr9	77546700	77547700	-1.424210302844802
chr9	77546800	77547800	-0.92803160149176
chr9	77546900	77547900	-0.7420043099119451
chr9	77547000	77548000	-0.38729767661522474
chr9	77547100	77548100	-0.6217714212213844
chr9	77547200	77548200	-0.8755661535265167
chr9	77547300	77548300	-0.5149370125013507
chr9	77547400	77548400	0.2408917178964983
chr9	77547500	77548500	0.7866899886476586
chr9	77547600	77548600	0.4917846269283403
chr9	77547700	77548700	0.6448090702066933
chr9	77547800	77548800	0.2936143619473206
chr9	77547900	77548900	0.30289388575373266
chr9	77548000	77549000	-0.06218832482417454
chr9	77548100	77549100	0.2762783703231325
chr9	77548200	77549200	-0.2492958604226797
chr9	77548300	77549300	0.17924394875195027
chr9	77548400	77549400	0.06573404038750577
chr9	77548500	77549500	-0.3549273650487831
chr9	77548600	77549600	-0.4762325625035438
chr9	77548700	77549700	-0.3717633894065872
chr9	77548800	77549800	-0.12044249866211627
chr9	77548900	77549900	0.04436093467620327
chr9	77549000	77550000	-0.391697968774424
chr9	77549100	77550100	-0.2965104866065352
chr9	77549200	77550200	0.3290629506308561
chr9	77549300	77550300	-0.3423265902991216
chr9	77549400	77550400	-0.5177308463997223
chr9	77549500	77550500	-0.4771724559396003
chr9	77549600	77550600	-0.15638346463188507
chr9	77549700	77550700	-0.3082872030742515
chr9	77549800	77550800	-0.77092604349591
chr9	77549900	77550900	-1.0918401616713918
chr9	77550000	77551000	-0.5392310631734851
chr9	77550100	77551100	-1.1399583912041762
chr9	77550200	77551200	-0.6052991363061299
chr9	77550300	77551300	-0.29431128431261105
chr9	77550400	77551400	-0.3092470062717559
chr9	77550500	77551500	-0.2766319569017438
chr9	77550600	77551600	-0.2696850696346325
chr9	77550700	77551700	-0.457127951309526
chr9	77550800	77551800	-0.3089977919652049
chr9	77550900	77551900	0.07168376606124398
chr9	77551000	77552000	0.5497162657581949
chr9	77551100	77552100	1.079448214555899
chr9	77552200	77553200	-1.5777881664625115
chr9	77552300	77553300	-1.3292858166109345
chr9	77552400	77553400	-1.3849877541798674
chr9	77552500	77553500	-1.1926967757604707
chr9	77552600	77553600	-1.0738924942468406
chr9	77552700	77553700	-2.8055559493044706
chr9	77552800	77553800	-2.00864345677912
chr9	77552900	77553900	-2.5689341875677694
chr9	77553000	77554000	-1.8650636451724283
chr9	77553100	77554100	-1.6109856375660714
chr9	77553200	77554200	-1.2554800084198725
chr9	77553300	77554300	-1.835171457625296
chr9	77553400	77554400	-1.7844957886677602
chr9	77553500	77554500	-1.975882703880241
chr9	77553600	77554600	-2.1076170027186065
chr9	77553700	77554700	-0.5464116185454432
chr9	77553800	77554800	-0.549965538900362
chr9	77553900	77554900	-0.2408297074874071
chr9	77554000	77555000	0.025086270573966122
chr9	77554100	77555100	0.12628793375486988
chr9	77554200	77555200	0.4523991417724437
chr9	77554300	77555300	1.7001728539788397
chr9	77554400	77555400	2.263465571561017
chr9	77554500	77555500	2.166197424477372
chr9	77554600	77555600	1.928648003328532
chr9	77554700	77555700	0.7694137680928069
chr9	77554800	77555800	0.8343979000617074
chr9	77554900	77555900	1.1487540104133855
chr9	77555000	77556000	0.6437106269056828
chr9	77555100	77556100	0.9708158354456458
chr9	77555200	77556200	1.140382887758306
chr9	77555300	77556300	0.04310719338752059
chr9	77555400	77556400	-0.9904219008956052
chr9	77555500	77556500	-0.4763708549806728
chr9	77555600	77556600	-0.08106092496344781
chr9	77555700	77556700	-0.2259484927565124
chr9	77555800	77556800	-0.7830440627200841
chr9	77555900	77556900	-1.0572268035519927
chr9	77556000	77557000	-1.0821646330969668
chr9	77556100	77557100	-1.5427704607274408
chr9	77556200	77557200	-1.894657136592887
chr9	77556300	77557300	-1.3529099015134491
chr9	77556400	77557400	-0.042419110864135516
chr9	77556500	77557500	0.10656807061356408
chr9	77556600	77557600	0.013690719825298195
chr9	77556700	77557700	0.835791463218389
chr9	77556800	77557800	0.9191239276609222
chr9	77556900	77557900	0.8617011384029342
chr9	77557000	77558000	1.2706018454517225
chr9	77557100	77558100	1.3477627878516862
chr9	77557200	77558200	1.3887467232668769
chr9	77557300	77558300	0.8131291595731228
chr9	77557400	77558400	-0.1968350958997828
chr9	77557500	77558500	-0.2856409840742357
chr9	77557600	77558600	-0.23505971584880714
chr9	77557700	77558700	-0.4159227087735512
chr9	77557800	77558800	-0.8889521156830685
chr9	77557900	77558900	-0.6479867407929577
chr9	77558000	77559000	-1.5235680075093807
chr9	77558100	77559100	-1.3489135391944895
chr9	77558200	77559200	-1.2864218804233272
chr9	77558300	77559300	-0.4417739412501544
chr9	77558400	77559400	-0.3672163262794238
chr9	77558500	77559500	-0.06587676512364819
chr9	77558600	77559600	0.02579728365479942
chr9	77558700	77559700	0.9053328157865064
chr9	77558800	77559800	1.0979680635891866
chr9	77558900	77559900	1.0076529618489916
chr9	77559000	77560000	1.5504216600709166
chr9	77559100	77560100	1.6614778137554589
chr9	77559200	77560200	2.008447787921058
chr9	77559300	77560300	1.7873890318078784
chr9	77560400	77561400	-1.1793071087093832
chr9	77560500	77561500	-0.956869383866258
chr9	77560600	77561600	-0.3657594429994507
chr9	77560700	77561700	-1.0979910639557762
chr9	77560800	77561800	-0.9847756450472842
chr9	77560900	77561900	-1.418953011840939
chr9	77561000	77562000	-1.8807865661950058
chr9	77561100	77562100	-2.0774382293873312
chr9	77561200	77562200	-2.0295971825121057
chr9	77561300	77562300	-1.7475000953347053
chr9	77561400	77562400	-1.2071527681020888
chr9	77561500	77562500	-1.8093382060239318
chr9	77561600	77562600	-1.710466896483551
chr9	77561700	77562700	-1.338137071581219
chr9	77561800	77562800	-1.8476744025481944
chr9	77561900	77562900	-2.066213164313088
chr9	77562000	77563000	-1.39538980344963
chr9	77562100	77563100	-1.3489751993451138
chr9	77562200	77563200	-1.3391042985618455
chr9	77562300	77563300	-1.6400736011632662
chr9	77562400	77563400	-1.0888575788487802
chr9	77562500	77563500	-1.261394348164251
chr9	77562600	77563600	-1.7240780871217949
chr9	77562700	77563700	-1.9022770828735125
chr9	77562800	77563800	-1.027250167363584
chr9	77562900	77563900	-1.0500902540549781
chr9	77563000	77564000	-1.3520747609125616
chr9	77563100	77564100	-0.8978222581844844
chr9	77563200	77564200	-1.9347492036031249
chr9	77563300	77564300	-1.3560368713838258
chr9	77563400	77564400	-2.1731837286890894
chr9	77563500	77564500	-1.5840743833864466
chr9	77563600	77564600	-1.0415933754504891
chr9	77563700	77564700	-0.5684401084378217
chr9	77563800	77564800	-0.5887516382781488
chr9	77563900	77564900	-0.08699528228634723
chr9	77564000	77565000	0.14265292224654777
chr9	77564100	77565100	-0.15876598589043464
chr9	77564200	77565200	0.5528235641377911
chr9	77564300	77565300	0.3960621803277838
chr9	77564400	77565400	0.4307170324590845
chr9	77564500	77565500	0.19433256482948555
chr9	77564600	77565600	0.003096812771781724
chr9	77564700	77565700	-0.0260915816873848
chr9	77564800	77565800	0.03639878969254776
chr9	77564900	77565900	-0.2888582130231515
chr9	77565000	77566000	-0.9734053071092083
chr9	77565100	77566100	-1.5333195569604026
chr9	77566200	77567200	0.6662398754933979
chr9	77566300	77567300	0.4925090681475254
chr9	77566400	77567400	0.16477601584600873
chr9	77566500	77567500	-0.780527229141077
chr9	77566600	77567600	-1.2422801216308037
chr9	77566700	77567700	-0.6944147187879185
chr9	77566800	77567800	-0.8280332298812407
chr9	77566900	77567900	-1.0562543754368652
chr9	77567000	77568000	-1.0010872523209278
chr9	77567100	77568100	-1.5048426148770435
chr9	77567200	77568200	-1.9145295719529216
chr9	77567300	77568300	-2.1275245990113256
chr9	77567400	77568400	-1.810051304659733
chr9	77568500	77569500	-1.3566501670250048
chr9	77568600	77569600	-1.9602317656780912
chr9	77568700	77569700	-3.1224484370046093
chr9	77568800	77569800	-2.838106833744958
chr9	77568900	77569900	-3.115991382070213
chr9	77569000	77570000	-3.0755910799984822
chr9	77569100	77570100	-2.986899859417276
chr9	77569200	77570200	-2.4532006088105716
chr9	77569300	77570300	-2.893070628144287
chr9	77569400	77570400	-2.904821809547961
chr9	77569500	77570500	-3.0535356873485697
chr9	77569600	77570600	-2.486281160836932
chr9	77569700	77570700	-1.77034896599457
chr9	77569800	77570800	-2.121583303249027
chr9	77569900	77570900	-2.136768894257893
chr9	77570000	77571000	-2.0733432168109003
chr9	77570100	77571100	-2.2482914811728127
chr9	77570200	77571200	-2.252054888329832
chr9	77570300	77571300	-2.0598247383553168
chr9	77570400	77571400	-1.6490491155879117
chr9	77570500	77571500	-1.6657083549051046
chr9	77570600	77571600	-1.520006596438143
chr9	77570700	77571700	-1.4764698416674715
chr9	77570800	77571800	-1.0917330651242358
chr9	77570900	77571900	-0.6414880736555221
chr9	77571100	77572100	-1.4293911125682353
chr9	77571200	77572200	-1.083399192120579
chr9	77571300	77572300	-1.0536760608098552
chr9	77571400	77572400	-1.0315987434726137
chr9	77571500	77572500	-0.8853775211441083
chr9	77571600	77572600	-1.2532288992467921
chr9	77571700	77572700	-1.0445010434913409
chr9	77571800	77572800	-1.4406338932482463
chr9	77571900	77572900	-1.7969773634276147
chr9	77572000	77573000	-2.240624881407616
chr9	77572100	77573100	-1.3791591390732765
chr9	77572200	77573200	-1.5046450000703997
chr9	77572300	77573300	-1.3010243436389732
chr9	77572400	77573400	-0.4431875142719547
chr9	77572500	77573500	0.08599886272501431
chr9	77572600	77573600	0.2589672311013314
chr9	77572700	77573700	0.1946944107019383
chr9	77572800	77573800	0.2706873010434138
chr9	77572900	77573900	0.6850826740642258
chr9	77573000	77574000	1.5193004409588666
chr9	77573100	77574100	1.4587018445924262
chr9	77573200	77574200	1.1084092443300446
chr9	77573300	77574300	1.0755015121417395
chr9	77573400	77574400	0.4766369331488806
chr9	77573500	77574500	-0.17997119851486276
chr9	77573600	77574600	0.14204279924391194
chr9	77573700	77574700	0.01392574898310703
chr9	77573800	77574800	0.3036385190853769
chr9	77573900	77574900	-0.10062894007459414
chr9	77574000	77575000	-0.9221192129395251
chr9	77574100	77575100	-1.198981566956969
chr9	77574200	77575200	-0.8154686486120943
chr9	77574300	77575300	-0.6387989676691994
chr9	77574400	77575400	-0.44873805960192503
chr9	77574500	77575500	-0.1537895989067706
chr9	77574600	77575600	-0.5592403130362849
chr9	77574700	77575700	-0.3610163908497941
chr9	77574800	77575800	-0.7460517846625614
chr9	77574900	77575900	-0.7911448098392461
chr9	77575000	77576000	-0.538963042647514
chr9	77575100	77576100	-0.8832738991153057
chr9	77575200	77576200	-1.546274860835256
chr9	77575300	77576300	-2.105051319293492
chr9	77575400	77576400	-2.4878072030404264
chr9	77575500	77576500	-2.824590985790918
chr9	77575600	77576600	-3.0367315952602825
chr9	77575700	77576700	-3.2793732686038886
chr9	77575800	77576800	-2.6850807114954915
chr9	77575900	77576900	-3.147626266356482
chr9	77576000	77577000	-2.8765525965198204
chr9	77576100	77577100	-2.8098515128588613
chr9	77576200	77577200	-2.4627372479499203
chr9	77576300	77577300	-2.113204667892944
chr9	77576400	77577400	-2.072784801498736
chr9	77576500	77577500	-1.9460359839270243
chr9	77576600	77577600	-1.6350708525028301
chr9	77576700	77577700	-1.0283891156621583
chr9	77576800	77577800	-2.212390076151324
chr9	77576900	77577900	-1.8943736435548293
chr9	77577000	77578000	-1.4414446930873241
chr9	77577100	77578100	-0.9973366652823608
chr9	77577200	77578200	-0.37261686517472603
chr9	77577300	77578300	-0.12571705391690488
chr9	77577400	77578400	-0.620620672395272
chr9	77577500	77578500	-0.4609188293527323
chr9	77577600	77578600	-0.9443964575634238
chr9	77577700	77578700	-0.9619480466338642
chr9	77577800	77578800	-0.7602448290080187
chr9	77577900	77578900	-0.0893240141979797
chr9	77578000	77579000	-0.16957383226108974
chr9	77578100	77579100	-0.11283531501097095
chr9	77578200	77579200	-0.12788125646580384
chr9	77578300	77579300	-0.4926558340009776
chr9	77578400	77579400	0.029011868197704124
chr9	77578500	77579500	-0.3678025047026288
chr9	77578600	77579600	-0.4136426248820302
chr9	77578700	77579700	-0.4061348495683607
chr9	77578800	77579800	0.0219818207955662
chr9	77578900	77579900	-0.2338987978294381
chr9	77579000	77580000	-0.6985647141609445
chr9	77579100	77580100	-1.1028746859597736
chr9	77579200	77580200	-1.8197714841744017
chr9	77579300	77580300	-1.8427598161016467
chr9	77579400	77580400	-1.8711065517142416
chr9	77579500	77580500	-1.5438545036354276
chr9	77579600	77580600	-1.7797964974279483
chr9	77579700	77580700	-1.9832682965007404
chr9	77579800	77580800	-1.9876094962711728
chr9	77579900	77580900	-2.4491057983624
chr9	77580000	77581000	-1.8875963991131859
chr9	77580100	77581100	-1.4407267599065456
chr9	77580200	77581200	-1.246050399342147
chr9	77580300	77581300	-1.3301078987299608
chr9	77580400	77581400	-1.2663535503739691
chr9	77580500	77581500	-1.3763876354170743
chr9	77580600	77581600	-0.4968169275896553
chr9	77580700	77581700	-1.0116990065242817
chr9	77580800	77581800	-0.6940223219015499
chr9	77580900	77581900	-0.2389324448601995
chr9	77581000	77582000	-0.4946139311574913
chr9	77581100	77582100	-0.821214497696206
chr9	77581200	77582200	-0.4573947837346879
chr9	77581300	77582300	-0.019100665768456017
chr9	77581400	77582400	-0.06752730675903572
chr9	77581500	77582500	0.3179621620563741
chr9	77581600	77582600	0.6062792047150806
chr9	77581700	77582700	1.105626809848069
chr9	77581800	77582800	1.0144345926856837
chr9	77581900	77582900	0.8451754700277901
chr9	77582000	77583000	0.8160318941906778
chr9	77582100	77583100	0.8778819404870838
chr9	77582200	77583200	0.12035598801617592
chr9	77582300	77583300	0.05696548875031907
chr9	77582400	77583400	0.004377853715811353
chr9	77582500	77583500	0.05952276906621326
chr9	77582600	77583600	-0.15329715419640946
chr9	77582700	77583700	-0.5359166025662876
chr9	77582800	77583800	-0.4426516121577604
chr9	77582900	77583900	0.5483192818404251
chr9	77583000	77584000	0.4933706079916601
chr9	77583100	77584100	0.5286891321546798
chr9	77583200	77584200	0.5642860264272059
chr9	77583300	77584300	0.4698829575323554
chr9	77583400	77584400	0.3495835082709349
chr9	77583500	77584500	0.34619535383701305
chr9	77583600	77584600	-0.18892250261231647
chr9	77583700	77584700	0.2679371046723275
chr9	77584600	77585600	0.20314636897273614
chr9	77584700	77585700	0.032998409907877946
chr9	77584800	77585800	0.8529299909342142
chr9	77584900	77585900	1.0771158778210563
chr9	77585000	77586000	1.0421293683012727
chr9	77585100	77586100	0.7465528028696758
chr9	77585200	77586200	0.2033866832810862
chr9	77585300	77586300	0.3349933648293466
chr9	77585400	77586400	-0.002102383285159826
chr9	77585500	77586500	-0.5326783342512544
chr9	77585600	77586600	-0.0912364125552014
chr9	77585700	77586700	0.2428270887139971
chr9	77585800	77586800	-0.24215802270366865
chr9	77585900	77586900	-1.2140033684966895
chr9	77586000	77587000	-1.2331490572557922
chr9	77586100	77587100	-1.2716724709451677
chr9	77586200	77587200	-1.4667265729508383
chr9	77586300	77587300	-1.8307268275532755
chr9	77586400	77587400	-1.1829389737304197
chr9	77586500	77587500	-0.4343308239074315
chr9	77586600	77587600	-1.2519522824085043
chr9	77586700	77587700	-1.528922283663893
chr9	77586800	77587800	-1.9058485420185736
chr9	77586900	77587900	-0.7252292411278566
chr9	77587000	77588000	-1.1682493477768716
chr9	77587100	77588100	-0.21536882912932384
chr9	77587200	77588200	-0.15865167497302654
chr9	77587300	77588300	-0.19960910206852586
chr9	77587400	77588400	-0.4388924162134071
chr9	77587500	77588500	-0.5269378753782711
chr9	77587600	77588600	-0.5073920654403349
chr9	77587700	77588700	-0.7237177057968261
chr9	77587800	77588800	-0.11619603598454507
chr9	77587900	77588900	-0.5210548443879985
chr9	77588000	77589000	-0.48541567621161197
chr9	77588100	77589100	-1.127708987652562
chr9	77588200	77589200	-1.1549548330465371
chr9	77588300	77589300	-0.8340585742666258
chr9	77588400	77589400	-0.6370853133883404
chr9	77588500	77589500	-1.0793674267191982
chr9	77588600	77589600	-0.9903161551600056
chr9	77588700	77589700	-0.842840515754417
chr9	77588800	77589800	-0.7927639975977975
chr9	77588900	77589900	-0.5281366900218634
chr9	77589000	77590000	-0.1984930150560318
chr9	77589100	77590100	-0.04358544641181337
chr9	77589200	77590200	0.0691899045450203
chr9	77589300	77590300	-0.2296881023677418
chr9	77589400	77590400	-0.1544819270380413
chr9	77589500	77590500	0.7308420053278369
chr9	77589600	77590600	1.3533692653833165
chr9	77589700	77590700	1.9875450735082432
chr9	77589800	77590800	1.8488321681577624
chr9	77589900	77590900	1.7235653578331434
chr9	77590000	77591000	1.7055703362157488
chr9	77590100	77591100	1.3012896537539578
chr9	77590200	77591200	0.6032857891319195
chr9	77590300	77591300	0.5880230670305512
chr9	77590400	77591400	0.19896379864875893
chr9	77590500	77591500	-0.5018231208507329
chr9	77590600	77591600	-0.6629200422792095
chr9	77590700	77591700	-1.6516048803087546
chr9	77590800	77591800	-1.4450879007719382
chr9	77590900	77591900	-1.64015346602946
chr9	77591000	77592000	-1.2430685359440272
chr9	77591100	77592100	-1.3370902443921948
chr9	77591200	77592200	-0.2665638691133712
chr9	77591300	77592300	-0.315196894433986
chr9	77591400	77592400	0.0372453192360335
chr9	77591500	77592500	0.09599662384702776
chr9	77591600	77592600	-0.3625655454395908
chr9	77591700	77592700	0.34414935463010976
chr9	77591800	77592800	-0.09717423496067833
chr9	77591900	77592900	-0.3587822108383226
chr9	77592000	77593000	-0.8304525571170152
chr9	77592100	77593100	-1.171160472487596
chr9	77592200	77593200	-2.0328643050929114
chr9	77592300	77593300	-1.8578630811742949
chr9	77592400	77593400	-1.8977877444101017
chr9	77592500	77593500	-1.5481267626509534
chr9	77592600	77593600	-1.2227993740165244
chr9	77592700	77593700	-1.549735885882162
chr9	77592800	77593800	-1.38200675723498
chr9	77592900	77593900	-0.9009732748460519
chr9	77593000	77594000	-0.7484177918150545
chr9	77593100	77594100	-0.3725540080172832
chr9	77593200	77594200	-0.10078267550483763
chr9	77593400	77594400	0.3793086057026544
chr9	77593500	77594500	0.06464092017206813
chr9	77593600	77594600	-0.05962158468659811
chr9	77593700	77594700	-0.11012311396148322
chr9	77593800	77594800	0.648688952071814
chr9	77593900	77594900	-0.7530751705927764
chr9	77594000	77595000	0.11818385532122651
chr9	77594100	77595100	0.5590291881441558
chr9	77594200	77595200	1.2901673889837648
chr9	77594300	77595300	0.4460342165192779
chr9	77594400	77595400	0.702159534333581
chr9	77594500	77595500	0.9508867329627486
chr9	77594600	77595600	0.952459916382843
chr9	77594700	77595700	1.1756407366082866
chr9	77594800	77595800	0.8524111856891541
chr9	77594900	77595900	1.3633681850096104
chr9	77595000	77596000	-0.5614905608148518
chr9	77595100	77596100	-0.5851661476998335
chr9	77595200	77596200	-1.3177173985031967
chr9	77595300	77596300	-0.3874208209446809
chr9	77595400	77596400	-0.852178654708523
chr9	77595500	77596500	-0.7316917677509959
chr9	77595600	77596600	-0.1723295992164581
chr9	77595700	77596700	-0.4575380369583429
chr9	77595800	77596800	-0.4546905506731933
chr9	77595900	77596900	0.4048927055514432
chr9	77596000	77597000	1.5851236486917888
chr9	77596100	77597100	1.5667546230601914
chr9	77596200	77597200	1.1019061735338116
chr9	77596300	77597300	0.9820262037566646
chr9	77596400	77597400	0.9403775441259662
chr9	77596500	77597500	0.18001792638812714
chr9	77596600	77597600	-0.5872079509269892
chr9	77596700	77597700	-0.4397414195529628
chr9	77596800	77597800	-0.9345417888382028
chr9	77596900	77597900	-1.816354095580896
chr9	77597000	77598000	-1.728792781658943
chr9	77597100	77598100	-2.213525613742721
chr9	77597200	77598200	-1.4254742541633392
chr9	77597300	77598300	-1.4842066868564925
chr9	77597400	77598400	-1.3200997081801358
chr9	77597500	77598500	-0.04874856427846492
chr9	77597600	77598600	0.7088030809899596
chr9	77597700	77598700	0.8246218831091043
chr9	77597800	77598800	1.578660515467022
chr9	77597900	77598900	1.2787100626873071
chr9	77598000	77599000	0.8956171757928483
chr9	77598100	77599100	1.317902525944603
chr9	77598200	77599200	0.514238839455807
chr9	77598300	77599300	0.16766722936265951
chr9	77598400	77599400	-0.3839188173295901
chr9	77598500	77599500	-0.9297176810575136
chr9	77598600	77599600	-1.0617946108603085
chr9	77598700	77599700	-0.9850751693557612
chr9	77598800	77599800	-1.5303989723551443
chr9	77598900	77599900	-1.2963642006370764
chr9	77599000	77600000	-1.1068555285192103
chr9	77599100	77600100	-1.3284066570478603
chr9	77599200	77600200	-1.155088353346835
chr9	77599300	77600300	-1.6208674872404416
chr9	77599400	77600400	-1.3512961076624703
chr9	77599500	77600500	-1.4924596102101686
chr9	77599600	77600600	-1.868551950675024
chr9	77599700	77600700	-2.5099266610367503
chr9	77599800	77600800	-2.3132910315644977
chr9	77599900	77600900	-1.94411414608871
chr9	77600000	77601000	-2.1548583712937255
chr9	77600100	77601100	-2.032162548513769
chr9	77600200	77601200	-1.7224494686764906
chr9	77600300	77601300	-1.451782196851065
chr9	77600400	77601400	-2.1090558144570104
chr9	77600500	77601500	-2.0022935924442327
chr9	77600600	77601600	-2.1725938135841947
chr9	77600700	77601700	-1.8349490500321963
chr9	77600800	77601800	-1.7918462783239768
chr9	77600900	77601900	-1.9711113749813425
chr9	77601000	77602000	-1.959468496203664
chr9	77601100	77602100	-1.6124867082203973
chr9	77601200	77602200	-1.6978354572007976
chr9	77601300	77602300	-0.9928228026751652
chr9	77601400	77602400	-0.8195312850092398
chr9	77601500	77602500	-1.0001926046938954
chr9	77601600	77602600	-0.8103990656405308
chr9	77601700	77602700	-0.7028107105774289
chr9	77601800	77602800	-0.8998117223895992
chr9	77601900	77602900	-0.7473185601899819
chr9	77602000	77603000	-0.7053129596855664
chr9	77602100	77603100	-1.2844761144184844
chr9	77602200	77603200	-1.21775705793559
chr9	77602300	77603300	-1.7918476459997077
chr9	77602400	77603400	-0.9875414241341124
chr9	77602500	77603500	-0.9409998629272356
chr9	77602600	77603600	-1.4292248684792948
chr9	77602700	77603700	-1.6418646812748514
chr9	77602800	77603800	-0.8034517518570409
chr9	77602900	77603900	-0.7013803976514448
chr9	77604000	77605000	0.2570408339877678
chr9	77604100	77605100	0.22072670360169835
chr9	77604200	77605200	-0.2949717025359394
chr9	77604300	77605300	-0.5741154110128279
chr9	77604400	77605400	-0.4784838561911233
chr9	77604500	77605500	-1.1662440022416811
chr9	77604600	77605600	-0.8585648133825784
chr9	77604700	77605700	-1.1122121786415038
chr9	77604800	77605800	-0.8580411917696185
chr9	77604900	77605900	-1.2777296653245884
chr9	77605000	77606000	-1.5751780776309092
chr9	77605100	77606100	-1.0306086039475506
chr9	77605200	77606200	-0.8810720817468449
chr9	77605300	77606300	-0.122025092888651
chr9	77605400	77606400	-0.0851135576628844
chr9	77605500	77606500	0.4807354050944074
chr9	77605600	77606600	-0.35486023500669794
chr9	77605700	77606700	-0.0094598857270129
chr9	77605800	77606800	-0.13785938146630605
chr9	77605900	77606900	-0.24018918858943106
chr9	77606000	77607000	-0.3674792417200577
chr9	77606100	77607100	-0.122731702586166
chr9	77606200	77607200	-0.050485974357783264
chr9	77606300	77607300	-0.3475240700566269
chr9	77606400	77607400	-1.460337311454567
chr9	77606500	77607500	-1.5564984721726538
chr9	77606600	77607600	-0.6985112959649458
chr9	77606700	77607700	-0.950821149576212
chr9	77606800	77607800	-0.8269472521845973
chr9	77606900	77607900	-0.5478764454399967
chr9	77607000	77608000	-0.29201385771933625
chr9	77607100	77608100	-1.2276779147594563
chr9	77607200	77608200	-1.4314740381839004
chr9	77607300	77608300	-1.3457250073119542
chr9	77607400	77608400	-0.8358777108077784
chr9	77607500	77608500	-1.066083555557581
chr9	77607600	77608600	-1.4121028039832833
chr9	77607700	77608700	-1.7099528118799814
chr9	77608800	77609800	-1.3392578325018436
chr9	77608900	77609900	-1.0111424295235991
chr9	77609000	77610000	-1.408582288280699
chr9	77609100	77610100	-1.50513038363053
chr9	77609200	77610200	-1.904257011841988
chr9	77609300	77610300	-1.7170283533816817
chr9	77609400	77610400	-1.0905426075363067
chr9	77609500	77610500	-0.9967536158559488
chr9	77609600	77610600	-0.8930350800100828
chr9	77609700	77610700	-0.3953379534535063
chr9	77609800	77610800	0.03107529499455907
chr9	77609900	77610900	-0.09092543933956096
chr9	77610000	77611000	0.6843808219661979
chr9	77610100	77611100	-0.01831179592577812
chr9	77610200	77611200	0.3633788109334472
chr9	77610300	77611300	0.3592340855547578
chr9	77610400	77611400	-0.4040603691714704
chr9	77610500	77611500	-0.8239754191044172
chr9	77610600	77611600	-0.12148608921736205
chr9	77610700	77611700	-0.7482546264236271
chr9	77610800	77611800	-0.4357313874416614
chr9	77610900	77611900	-0.8589706081548099
chr9	77611000	77612000	-1.6181430126718679
chr9	77611100	77612100	-1.7152795999639534
chr9	77611200	77612200	-1.4926916240354864
chr9	77611300	77612300	-1.1674318764607647
chr9	77611400	77612400	-1.3425488888045
chr9	77611500	77612500	-0.4731391909186514
chr9	77611600	77612600	-0.6644839580286813
chr9	77611700	77612700	-0.3948308850071363
chr9	77611800	77612800	-0.268675403747097
chr9	77611900	77612900	0.4762771075575617
chr9	77612000	77613000	1.7417051843987719
chr9	77612100	77613100	2.3015332068014547
chr9	77612200	77613200	1.829831422969577
chr9	77612300	77613300	1.3190291000402574
chr9	77612400	77613400	1.5410959304600054
chr9	77612500	77613500	1.1391582780643692
chr9	77612700	77613700	0.2455975836109059
chr9	77612800	77613800	0.00243319973930488
chr9	77612900	77613900	-0.7849823650807116
chr9	77613000	77614000	-1.8639652423690354
chr9	77613100	77614100	-2.270004123633955
chr9	77613200	77614200	-2.5658132782492165
chr9	77613300	77614300	-2.426822753925693
chr9	77613400	77614400	-2.6010841541647305
chr9	77613500	77614500	-2.4267835646180886
chr9	77613600	77614600	-1.7654354441583522
chr9	77613700	77614700	-1.2512308330488442
chr9	77613800	77614800	-1.1547117842938759
chr9	77613900	77614900	-0.6214928859429251
chr9	77614000	77615000	-0.47655151473115565
chr9	77614100	77615100	0.11588462141079793
chr9	77614200	77615200	0.35621203548190844
chr9	77614300	77615300	0.1450873391704922
chr9	77614400	77615400	0.3282493146378811
chr9	77614500	77615500	0.4503094349907049
chr9	77614600	77615600	0.17595200213372927
chr9	77614700	77615700	-0.040675948366490855
chr9	77614800	77615800	0.3915806145382818
chr9	77614900	77615900	-0.04171019076014888
chr9	77615000	77616000	-0.11436542397813808
chr9	77615100	77616100	-0.5398706759536694
chr9	77615200	77616200	-0.3103281036255851
chr9	77615300	77616300	0.2537390272570186
chr9	77615400	77616400	0.4677521998819656
chr9	77615500	77616500	0.5122132304434788
chr9	77615600	77616600	0.5197096222117966
chr9	77615700	77616700	0.5695071632568147
chr9	77615800	77616800	-0.46758627474590003
chr9	77615900	77616900	0.12329127040532695
chr9	77616000	77617000	0.6861203847560217
chr9	77616100	77617100	0.28476775261919696
chr9	77616200	77617200	0.4786465937366172
chr9	77616300	77617300	-0.09635976692495064
chr9	77616400	77617400	0.2002308470259972
chr9	77616500	77617500	0.29799250076732064
chr9	77616600	77617600	0.02747730604359747
chr9	77616700	77617700	0.025833854233443386
chr9	77616800	77617800	0.4925952140640265
chr9	77616900	77617900	0.00998699517887678
chr9	77617000	77618000	-0.26668660319179577
chr9	77617100	77618100	0.4124553583729058
chr9	77617200	77618200	0.07308950321096952
chr9	77617300	77618300	0.32295803396259715
chr9	77617400	77618400	-0.16116122186773296
chr9	77617500	77618500	-0.5822800569650876
chr9	77618900	77619900	0.44181731559072185
chr9	77619000	77620000	-0.17529573560131498
chr9	77619100	77620100	-0.09572402995024933
chr9	77619200	77620200	-0.2851109503908969
chr9	77619300	77620300	-0.9319583036359672
chr9	77619400	77620400	-1.4694215259836907
chr9	77619500	77620500	-1.3740519481406337
chr9	77619600	77620600	-1.6506959231537552
chr9	77619700	77620700	-1.5640638586043485
chr9	77619800	77620800	-1.7813782572012988
chr9	77620900	77621900	-0.6709145207151103
chr9	77621000	77622000	-1.02952571511316
chr9	77621100	77622100	-1.2515541980122318
chr9	77621200	77622200	-1.9330705418349927
chr9	77621300	77622300	-2.605874815451056
chr9	77621400	77622400	-3.391456034970321
chr9	77621500	77622500	-2.1812154806206583
chr9	77621600	77622600	-1.5594198311913732
chr9	77621700	77622700	-2.1791778363800303
chr9	77623300	77624300	-2.3817534522788413
chr9	77623400	77624400	-2.525131725718914
chr9	77623500	77624500	-1.7473853671743318
chr9	77623600	77624600	-1.5890979189661505
chr9	77623700	77624700	-1.3873093177141995
chr9	77623800	77624800	-1.8114760361258968
chr9	77623900	77624900	-1.6169894784568442
chr9	77624000	77625000	-2.6775749832849796
chr9	77624100	77625100	-3.498789310062162
chr9	77624200	77625200	-3.126667031898358
chr9	77624300	77625300	-3.2410131887192573
chr9	77624400	77625400	-3.8203342667637874
chr9	77624500	77625500	-3.800697553116964
chr9	77624600	77625600	-3.669549270108662
chr9	77624700	77625700	-3.7412535149477337
chr9	77624800	77625800	-3.5266271145947923
chr9	77624900	77625900	-3.7137296621407527
chr9	77625000	77626000	-2.6528336775977914
chr9	77625300	77626300	-1.2931056474222415
chr9	77626100	77627100	-2.577322350215822
chr9	77626200	77627200	-2.511157876631746
chr9	77626300	77627300	-2.3004281477643396
chr9	77626400	77627400	-1.8147545852082727
chr9	77626700	77627700	-1.5112345903650477
chr9	77626800	77627800	-1.6392761210960771
chr9	77626900	77627900	-2.235721650865252
chr9	77627000	77628000	-1.8215659079292683
chr9	77627100	77628100	-1.2676768739556783
chr9	77627200	77628200	-0.5798338808928605
chr9	77627300	77628300	-0.7339285639129843
chr9	77627400	77628400	-1.3324008933753446
chr9	77627500	77628500	-0.9982399981232002
chr9	77627600	77628600	-1.6774198249043633
chr9	77627700	77628700	-2.123841242542556
chr9	77627800	77628800	-1.92384961479318
chr9	77627900	77628900	-1.4362479198845124
chr9	77628000	77629000	-1.0414555866993305
chr9	77628100	77629100	-1.438206673544747
chr9	77628200	77629200	-2.391518667144489
chr9	77628300	77629300	-1.6245898700254753
chr9	77628400	77629400	-1.317797331007325
chr9	77628500	77629500	-1.4932624835077477
chr9	77628600	77629600	-1.0959731186764052
chr9	77628700	77629700	-0.6084901843364737
chr9	77628800	77629800	-0.4717119835332347
chr9	77628900	77629900	-1.2824664712260825
chr9	77629000	77630000	-1.505610557551892
chr9	77629100	77630100	-0.629680385506005
chr9	77629200	77630200	0.0724593153968094
chr9	77629300	77630300	-0.9769954397770984
chr9	77629400	77630400	-0.10143890543361722
chr9	77629500	77630500	-0.20479556571763205
chr9	77629600	77630600	-0.3336193243893709
chr9	77629700	77630700	-0.7570418945362438
chr9	77629800	77630800	-1.1414822415729593
chr9	77629900	77630900	-0.3703393724950279
chr9	77630000	77631000	-0.9180200403720203
chr9	77630100	77631100	-0.8899966921652619
chr9	77630200	77631200	-1.1517347549640815
chr9	77630300	77631300	-1.1950739476747427
chr9	77630400	77631400	-2.173022528466201
chr9	77630500	77631500	-1.9244061219702
chr9	77631500	77632500	1.517222562012521
chr9	77631600	77632600	0.9638261285426776
chr9	77631700	77632700	1.905154502712436
chr9	77631800	77632800	2.597929801721637
chr9	77631900	77632900	2.006891367513612
chr9	77632000	77633000	1.7079890423596769
chr9	77632100	77633100	1.8792639636058912
chr9	77632200	77633200	1.2894631788962687
chr9	77632300	77633300	1.5313809020377398
chr9	77632400	77633400	1.1584786324169138
chr9	77632500	77633500	1.7298009233134082
chr9	77632600	77633600	1.287405761458261
chr9	77632700	77633700	0.6300849905047392
chr9	77632800	77633800	-0.3473559459043805
chr9	77632900	77633900	-0.0068552663853200645
chr9	77633000	77634000	-0.08739371270461978
chr9	77633100	77634100	-0.2565148416232736
chr9	77633200	77634200	-0.19895482023515226
chr9	77633300	77634300	-0.6062380234202595
chr9	77633400	77634400	-0.33693791879837515
chr9	77634500	77635500	-1.283675391039606
chr9	77634600	77635600	-2.028051972696054
chr9	77634700	77635700	-2.329148251582537
chr9	77634800	77635800	-3.244077745063865
chr9	77634900	77635900	-3.2991953026739105
chr9	77635000	77636000	-3.6101388280695836
chr9	77635100	77636100	-4.322821809778223
chr9	77635200	77636200	-3.8486480057515537
chr9	77635300	77636300	-2.738290317978136
chr9	77635400	77636400	-3.0980246927040684
chr9	77635500	77636500	-3.1867052732122487
chr9	77635600	77636600	-2.6054841429912203
chr9	77635700	77636700	-2.261947810800163
chr9	77635800	77636800	-1.3477685260227747
chr9	77635900	77636900	-2.0754551410010875
chr9	77636000	77637000	-2.6018535208416296
chr9	77636100	77637100	-1.8447951417983623
chr9	77636200	77637200	-2.135387890297864
chr9	77636300	77637300	-1.849230737751868
chr9	77636400	77637400	-1.902514159759346
chr9	77636500	77637500	-2.1387735412896154
chr9	77636600	77637600	-2.6919808303647064
chr9	77636700	77637700	-2.573342302346097
chr9	77636800	77637800	-2.7403112543991
chr9	77636900	77637900	-2.1413318842705227
chr9	77637000	77638000	-1.4507329499674992
chr9	77637100	77638100	-1.515727565283346
chr9	77637200	77638200	-1.6754700500005926
chr9	77637300	77638300	-2.310212747212017
chr9	77637400	77638400	-1.9075228957734651
chr9	77637500	77638500	-1.226543146870257
chr9	77637600	77638600	-1.108449794384928
chr9	77637700	77638700	-0.8820965083475856
chr9	77637800	77638800	-0.7403150878730249
chr9	77637900	77638900	-0.8857930292948504
chr9	77638000	77639000	-1.0210292986604426
chr9	77638100	77639100	-0.9920131228507616
chr9	77638200	77639200	-1.3233418592248931
chr9	77638300	77639300	-0.9069237135931985
chr9	77638400	77639400	-0.3492065689983957
chr9	77638500	77639500	-1.3009389460240302
chr9	77638600	77639600	-1.1914315458048637
chr9	77638700	77639700	-0.9005117139896752
chr9	77638800	77639800	-1.5845856714462636
chr9	77638900	77639900	-1.4028588721399713
chr9	77639000	77640000	-1.2894927719091893
chr9	77639100	77640100	-1.505685293886358
chr9	77639200	77640200	-1.1863923448855176
chr9	77639300	77640300	-1.5731821548479832
chr9	77639400	77640400	-1.9888368158723069
chr9	77639500	77640500	-1.2966234725765258
chr9	77639600	77640600	-1.2690740400760891
chr9	77639700	77640700	-1.6965183886198028
chr9	77639800	77640800	-1.0729633701419754
chr9	77641200	77642200	-0.25772462362973736
chr9	77641300	77642300	-0.32972870669475784
chr9	77641400	77642400	-0.14089903444105042
chr9	77641500	77642500	-0.6548266356285756
chr9	77641600	77642600	-0.90088187964986
chr9	77641700	77642700	-0.5675586017956323
chr9	77641800	77642800	0.5057693358304265
chr9	77641900	77642900	0.2984230397669049
chr9	77642000	77643000	-0.21874016075152966
chr9	77642100	77643100	-0.8610067121146724
chr9	77642200	77643200	-0.5055527353772047
chr9	77642300	77643300	-0.39591443170643176
chr9	77642800	77643800	-0.9667029149056456
chr9	77643200	77644200	-1.3468991408957445
chr9	77643300	77644300	-1.267582472879363
chr9	77643400	77644400	-1.3445226551326597
chr9	77643500	77644500	-1.6062541452757757
chr9	77643600	77644600	-2.1979478682118567
chr9	77643700	77644700	-1.9325151920445631
chr9	77643800	77644800	-1.0605241753355177
chr9	77643900	77644900	-1.6914907092990354
chr9	77644400	77645400	-0.639982432441593
chr9	77644500	77645500	-1.0998896976417976
chr9	77644600	77645600	-1.2265185066169206
chr9	77644700	77645700	-0.8307176652297021
chr9	77644800	77645800	-1.978476177860386
chr9	77644900	77645900	-2.5732691149470783
chr9	77645000	77646000	-2.7828013758905445
chr9	77645100	77646100	-2.7259826292538456
chr9	77645200	77646200	-2.5233127444056525
chr9	77645300	77646300	-2.804667648825112
chr9	77645400	77646400	-3.2400988784089657
chr9	77645500	77646500	-3.599303042336163
chr9	77645600	77646600	-3.3286418230599826
chr9	77645700	77646700	-3.732623384455037
chr9	77645800	77646800	-3.2784217665407165
chr9	77645900	77646900	-2.6865626189165925
chr9	77646000	77647000	-3.204784337708312
chr9	77646100	77647100	-3.652569766019917
chr9	77646200	77647200	-3.721244358989447
chr9	77646300	77647300	-3.2287843634397984
chr9	77646400	77647400	-2.8673989983109154
chr9	77646500	77647500	-2.452199905919761
chr9	77646600	77647600	-2.0014382974848504
chr9	77646700	77647700	-1.1490875233489042
chr9	77646800	77647800	-0.7122709433132188
chr9	77646900	77647900	0.22086242311838694
chr9	77647000	77648000	0.8369943257462564
chr9	77647100	77648100	2.007214230927539
chr9	77647200	77648200	2.4120256249652443
chr9	77647300	77648300	2.6939004250444385
chr9	77647400	77648400	2.6723148520691224
chr9	77647500	77648500	2.9784064331266165
chr9	77647600	77648600	2.690078633385036
chr9	77647700	77648700	2.160509813108842
chr9	77647800	77648800	2.1653279722332304
chr9	77648300	77649300	1.0948882998424108
chr9	77648400	77649400	0.6440519357945749
chr9	77648500	77649500	0.3727159996842129
chr9	77648600	77649600	0.3289606805366854
chr9	77648700	77649700	-0.24529719874610145
chr9	77648800	77649800	-0.6881850895684813
chr9	77648900	77649900	-0.9827426538667784
chr9	77649000	77650000	-0.7063015975712701
chr9	77649100	77650100	-0.3974567425308844
chr9	77649200	77650200	-0.9040058663508488
chr9	77649300	77650300	-0.9340971014760348
chr9	77649400	77650400	-0.6874427894466618
chr9	77649500	77650500	-0.8261892660718253
chr9	77649600	77650600	-1.20684805486904
chr9	77649700	77650700	-0.9193755501129228
chr9	77649800	77650800	-1.0080021856400267
chr9	77649900	77650900	-0.7594344400404587
chr9	77650000	77651000	0.009202518009555835
chr9	77650100	77651100	0.003443493523264053
chr9	77650200	77651200	0.3433584634680839
chr9	77650300	77651300	0.4344132844194364
chr9	77650400	77651400	0.2219838743134732
chr9	77650500	77651500	0.2274402104381907
chr9	77650600	77651600	-0.08799652034328025
chr9	77650700	77651700	-0.4609608879171439
chr9	77650800	77651800	0.07044394192097124
chr9	77650900	77651900	0.2285981315104249
chr9	77651000	77652000	-0.07225283367486564
chr9	77651100	77652100	0.281475923255034
chr9	77651200	77652200	0.02914759225887236
chr9	77651300	77652300	-0.17745820990378086
chr9	77651400	77652400	0.2159231532298397
chr9	77651500	77652500	0.6203416488025487
chr9	77651600	77652600	1.0402802757428418
chr9	77651700	77652700	1.5812541399804394
chr9	77651800	77652800	0.3693960990157553
chr9	77651900	77652900	-0.1889094370896746
chr9	77652000	77653000	-0.2875117481556881
chr9	77652100	77653100	-0.4198003777131459
chr9	77652200	77653200	-0.5746576967009178
chr9	77652300	77653300	-0.4730415770117383
chr9	77652400	77653400	-0.8527115689313041
chr9	77652500	77653500	-0.6034846433943788
chr9	77652600	77653600	-0.06636168373067836
chr9	77652700	77653700	-0.19173674777191554
chr9	77652800	77653800	0.6375284871349384
chr9	77652900	77653900	1.144129795364079
chr9	77653000	77654000	1.590787203177526
chr9	77653100	77654100	1.4272341491918583
chr9	77653200	77654200	1.8175955214731856
chr9	77653300	77654300	1.8359065540099369
chr9	77653400	77654400	2.470138041261264
chr9	77653500	77654500	2.0972746909355156
chr9	77653600	77654600	1.3870296371911015
chr9	77653700	77654700	1.7562412752987246
chr9	77653800	77654800	1.7662060189511903
chr9	77653900	77654900	2.069365588996498
chr9	77655400	77656400	0.1894225425662055
chr9	77655500	77656500	0.5842141262489094
chr9	77655600	77656600	0.4288326088774985
chr9	77655700	77656700	-0.04944953459298667
chr9	77655800	77656800	0.32406243262342205
chr9	77655900	77656900	0.3161124304699537
chr9	77656000	77657000	0.2862364089365568
chr9	77656100	77657100	0.08093041489141423
chr9	77656200	77657200	0.0912794229526244
chr9	77656300	77657300	-0.008050556730276787
chr9	77657500	77658500	-0.8110225222326901
chr9	77657600	77658600	-0.5625433235008123
chr9	77657700	77658700	-0.7011079237189034
chr9	77657800	77658800	-0.5447579452130832
chr9	77657900	77658900	0.3740486176119648
chr9	77658000	77659000	0.01153125763909222
chr9	77658100	77659100	0.14712208249684705
chr9	77658200	77659200	0.4822327503071357
chr9	77658300	77659300	0.3427489640334468
chr9	77658400	77659400	0.4049548313355376
chr9	77658500	77659500	1.2860457164010377
chr9	77658600	77659600	1.6325083290770672
chr9	77658700	77659700	1.5611403453814343
chr9	77658800	77659800	1.2205829554833485
chr9	77658900	77659900	1.0577558057641825
chr9	77659000	77660000	0.7215543601469137
chr9	77659100	77660100	0.4397209119865053
chr9	77659200	77660200	0.3799878951124822
chr9	77659300	77660300	0.4950124647820208
chr9	77659400	77660400	0.3554149603114882
chr9	77659500	77660500	0.42965983478156256
chr9	77659600	77660600	-0.12523001167081454
chr9	77659700	77660700	-0.0450642906400419
chr9	77659800	77660800	0.6080088626620563
chr9	77659900	77660900	0.32137706882590195
chr9	77660000	77661000	0.6280206299865007
chr9	77660100	77661100	1.3838796891513938
chr9	77660200	77661200	1.4559959809083791
chr9	77660300	77661300	1.2510638906950096
chr9	77660400	77661400	1.5762820809766185
chr9	77660500	77661500	1.1978189027868165
chr9	77660600	77661600	1.2146194792090792
chr9	77660700	77661700	0.9454868812101948
chr9	77660800	77661800	0.5837501664007823
chr9	77660900	77661900	0.2978249821514502
chr9	77661000	77662000	-0.44678773557912327
chr9	77661100	77662100	-0.5493906878286363
chr9	77661200	77662200	-0.6160423648299334
chr9	77661300	77662300	-0.7597458652487178
chr9	77661400	77662400	-0.8300702860089826
chr9	77661500	77662500	-0.6004271962324298
chr9	77661600	77662600	-0.5060252797971067
chr9	77661700	77662700	-0.4269055809800518
chr9	77661800	77662800	-0.36822699250369945
chr9	77661900	77662900	0.7058237672655733
chr9	77662800	77663800	-0.12743686070067506
chr9	77662900	77663900	-0.916160859929668
chr9	77663000	77664000	-1.0316677424722303
chr9	77663100	77664100	-0.9519243022135756
chr9	77663200	77664200	-0.6596876664768407
chr9	77663300	77664300	-0.7211991022065586
chr9	77663400	77664400	-0.6367503363646813
chr9	77663500	77664500	-0.6228090367424811
chr9	77663600	77664600	-0.8891675263925525
chr9	77663700	77664700	-0.2831994618310326
chr9	77663800	77664800	0.036544880126718665
chr9	77663900	77664900	0.5178458905931628
chr9	77664000	77665000	0.9294891687347778
chr9	77664100	77665100	0.9379129615628241
chr9	77664200	77665200	0.6030170884473135
chr9	77664300	77665300	0.8202916472665494
chr9	77664400	77665400	1.4358766940187269
chr9	77665500	77666500	-0.9637656719896318
chr9	77665600	77666600	-1.2962294280627171
chr9	77665700	77666700	-1.7133684021175437
chr9	77665800	77666800	-2.0049767746908485
chr9	77665900	77666900	-1.56438153518678
chr9	77666000	77667000	-1.1552503939537513
chr9	77666100	77667100	-0.6701985683509046
chr9	77666200	77667200	-0.7200016112124424
chr9	77666300	77667300	-1.1666536090674602
chr9	77666400	77667400	-0.8908744753942031
chr9	77666500	77667500	-0.8017501876681036
chr9	77666600	77667600	-1.4426159698469638
chr9	77666700	77667700	-1.1410638136383962
chr9	77666800	77667800	-1.2196252987087939
chr9	77666900	77667900	-1.550192847557744
chr9	77667000	77668000	-1.8069683440191022
chr9	77667100	77668100	-2.4491085643028097
chr9	77667200	77668200	-1.8531497390836216
chr9	77667300	77668300	-1.5645914452403629
chr9	77667400	77668400	-1.6964373206889705
chr9	77667500	77668500	-1.4864503773803626
chr9	77667600	77668600	-0.07986277612288595
chr9	77667700	77668700	-0.0926363335810672
chr9	77667800	77668800	-0.7514895089439447
chr9	77667900	77668900	-0.8094217028830931
chr9	77668000	77669000	-0.2732495459307337
chr9	77668100	77669100	0.5487491914052504
chr9	77668200	77669200	-0.2871675518241002
chr9	77668300	77669300	-0.24365883468341265
chr9	77668400	77669400	-0.15138873857767265
chr9	77668500	77669500	0.12384175091087793
chr9	77668600	77669600	-0.1907527261893041
chr9	77668700	77669700	-1.0898800117340508
chr9	77668800	77669800	-0.7495287829321168
chr9	77668900	77669900	-1.0937557970608862
chr9	77669000	77670000	-1.4436575358494876
chr9	77669100	77670100	-1.8467832743602584
chr9	77669200	77670200	-1.5979335708654192
chr9	77669300	77670300	-1.8547455394327688
chr9	77669400	77670400	-2.2945650992930857
chr9	77669500	77670500	-3.1863437501391076
chr9	77669600	77670600	-3.712425048019824
chr9	77669700	77670700	-2.465344704420463
chr9	77669800	77670800	-2.2596070762632463
chr9	77669900	77670900	-1.6723975638341202
chr9	77670000	77671000	-1.3619530309771666
chr9	77670100	77671100	-0.9963522715165264
chr9	77670200	77671200	-0.7843521825017333
chr9	77670300	77671300	-0.7104254685592006
chr9	77670400	77671400	-1.1792865091126674
chr9	77670500	77671500	-1.086988784929391
chr9	77670600	77671600	-0.8437912363238893
chr9	77670700	77671700	-1.2450302967984372
chr9	77670800	77671800	-1.101256373266835
chr9	77670900	77671900	-1.6500700726465907
chr9	77671000	77672000	-1.4998367687695373
chr9	77671100	77672100	-1.486605602849547
chr9	77671200	77672200	-1.616721241965956
chr9	77671300	77672300	-2.015390837078172
chr9	77671400	77672400	-1.885345301879075
chr9	77671500	77672500	-2.1747113411045835
chr9	77671600	77672600	-1.9958694926152525
chr9	77671700	77672700	-2.0992160075389017
chr9	77671800	77672800	-2.169365778430908
chr9	77671900	77672900	-1.903196555239533
chr9	77672000	77673000	-2.647270929092033
chr9	77672100	77673100	-3.441333259094204
chr9	77672200	77673200	-3.8051765501735284
chr9	77672300	77673300	-3.2985645672907484
chr9	77672400	77673400	-2.970609824984538
chr9	77672500	77673500	-2.6573759359397764
chr9	77672600	77673600	-3.4030448778532443
chr9	77672700	77673700	-3.4256355651759103
chr9	77672800	77673800	-2.951060855172108
chr9	77672900	77673900	-3.05915449407413
chr9	77673000	77674000	-2.518051498861879
chr9	77673100	77674100	-1.421629238009864
chr9	77673200	77674200	-0.9282798770935858
chr9	77673300	77674300	-0.9445801046394856
chr9	77673400	77674400	-0.8594989599882421
chr9	77673500	77674500	-0.6124830019511586
chr9	77673600	77674600	-0.3022964083418935
chr9	77673700	77674700	0.21822691905892705
chr9	77673800	77674800	0.3304310283730827
chr9	77673900	77674900	0.4268108620413139
chr9	77674000	77675000	0.6659039547686819
chr9	77674100	77675100	0.35606219965689795
chr9	77674200	77675200	-0.7199617288659635
chr9	77674300	77675300	-0.4612910304763528
chr9	77674400	77675400	-0.00687419194994205
chr9	77674500	77675500	0.1816792695961439
chr9	77674600	77675600	0.456677271369048
chr9	77674700	77675700	-0.0939069816327662
chr9	77674800	77675800	-0.4852309557743121
chr9	77674900	77675900	-0.20827878500938216
chr9	77675000	77676000	-0.5686141235954729
chr9	77675100	77676100	-0.7139803998193174
chr9	77675200	77676200	-0.028845456030361056
chr9	77675300	77676300	-0.3284516243378173
chr9	77675400	77676400	-0.446932626243065
chr9	77675500	77676500	-0.8522172886709081
chr9	77675600	77676600	-0.3554993524598347
chr9	77675700	77676700	0.4060977988031917
chr9	77675800	77676800	0.0502082084032829
chr9	77675900	77676900	0.18648830352951806
chr9	77676000	77677000	0.757354997408013
chr9	77676100	77677100	0.5202370885641829
chr9	77676200	77677200	0.7968694728557016
chr9	77676300	77677300	0.8621351713572756
chr9	77676400	77677400	0.8386074886559355
chr9	77676500	77677500	1.2288329535174671
chr9	77676600	77677600	1.3097229068885574
chr9	77676700	77677700	1.1437212151436111
chr9	77676800	77677800	1.675816868717904
chr9	77676900	77677900	1.621385580644652
chr9	77677000	77678000	1.2292317792465401
chr9	77677100	77678100	1.2959282060198336
chr9	77677200	77678200	1.1987591645867766
chr9	77677300	77678300	0.7666043151345948
chr9	77677400	77678400	0.8482117080865462
chr9	77677500	77678500	0.7722162554978168
chr9	77677600	77678600	0.008923878919655652
chr9	77677700	77678700	-0.4966836822866517
chr9	77677800	77678800	-1.1223031577605678
chr9	77677900	77678900	-1.5382718999814755
chr9	77678000	77679000	-1.0145184005510046
chr9	77678100	77679100	-0.5931647930512133
chr9	77678200	77679200	-0.4109882496701629
chr9	77678300	77679300	0.07902740491957665
chr9	77678400	77679400	-0.26545389285909066
chr9	77678500	77679500	-0.8740360699696528
chr9	77678600	77679600	-0.057208981030671936
chr9	77678700	77679700	0.2099377345359188
chr9	77678800	77679800	0.4668824960676033
chr9	77678900	77679900	0.5048425581687108
chr9	77679000	77680000	-0.18724929675975566
chr9	77679100	77680100	-0.5524452761325129
chr9	77679200	77680200	-1.2464804294091212
chr9	77679300	77680300	-1.5025331320281528
chr9	77679400	77680400	-1.7007570004358283
chr9	77679500	77680500	-1.7538421395245067
chr9	77679600	77680600	-2.302389695261289
chr9	77679700	77680700	-2.1073656219983317
chr9	77679800	77680800	-2.0667074895621584
chr9	77679900	77680900	-2.3142420050816352
chr9	77680000	77681000	-1.8779835763670003
chr9	77680100	77681100	-1.5236946246419525
chr9	77680200	77681200	-0.9453166697065312
chr9	77680300	77681300	-0.6926199172612696
chr9	77680400	77681400	-0.9505322318319708
chr9	77680500	77681500	-0.5544302755291985
chr9	77680600	77681600	-0.5753877435572576
chr9	77680700	77681700	-0.5724908357776095
chr9	77680800	77681800	-0.5647683970893078
chr9	77680900	77681900	-0.9422972277472744
chr9	77681000	77682000	-0.7888820868646619
chr9	77681100	77682100	-1.0443924063045962
chr9	77681200	77682200	-0.8342409086469131
chr9	77681300	77682300	-1.2668693135158806
chr9	77681400	77682400	-0.27157679390180256
chr9	77681500	77682500	0.22458287318912248
chr9	77681600	77682600	-0.20752149657547508
chr9	77683500	77684500	-1.6914888091220377
chr9	77685000	77686000	-4.883095218879889
chr9	77685100	77686100	-5.337466325641597
chr9	77685200	77686200	-5.289988513986347
chr9	77685300	77686300	-5.721202859012848
chr9	77685400	77686400	-5.662517019514848
chr9	77685500	77686500	-6.280798613766309
chr9	77685600	77686600	-5.507267887887409
chr9	77685700	77686700	-4.549426357388652
chr9	77685800	77686800	-4.452321941348086
chr9	77685900	77686900	-4.002395708201719
chr9	77686000	77687000	-3.25692915380063
chr9	77686100	77687100	-3.0474856392663323
chr9	77686200	77687200	-2.7573322778525955
chr9	77686300	77687300	-2.2308378868044234
chr9	77686400	77687400	-1.8556810172267355
chr9	77686500	77687500	-2.1789274538622285
chr9	77686600	77687600	-2.558111286716178
chr9	77686700	77687700	-3.521445318451745
chr9	77686800	77687800	-3.4720112782140125
chr9	77686900	77687900	-4.056265444561116
chr9	77687000	77688000	-4.041040434827612
chr9	77687100	77688100	-4.07555074991817
chr9	77687200	77688200	-3.577742780871625
chr9	77687300	77688300	-3.597957259560244
chr9	77687400	77688400	-3.2494328254719167
chr9	77687500	77688500	-2.4395846941636385
chr9	77687600	77688600	-2.274919113070951
chr9	77687700	77688700	-2.4379339121735315
chr9	77687800	77688800	-1.5896344636469757
chr9	77687900	77688900	-1.4566124040509996
chr9	77688000	77689000	-1.2006222983495871
chr9	77688100	77689100	-0.8106430168496654
chr9	77688200	77689200	-1.2139649467293867
chr9	77688300	77689300	-1.362881668636904
chr9	77688400	77689400	-1.7469058066774699
chr9	77688500	77689500	-1.7339337438619051
chr9	77688600	77689600	-1.5046155576657505
chr9	77688700	77689700	-1.5543946297793314
chr9	77688800	77689800	-2.1762891492263488
chr9	77688900	77689900	-2.098154176150312
chr9	77689000	77690000	-2.0444661860610474
chr9	77689100	77690100	-1.9846852798835029
chr9	77689200	77690200	-2.9254250492963725
chr9	77689300	77690300	-3.762857997385277
chr9	77689400	77690400	-3.74389115931567
chr9	77689500	77690500	-3.5048856769550976
chr9	77689600	77690600	-3.3240181111637934
chr9	77689700	77690700	-3.2197320641344493
chr9	77689800	77690800	-3.2726566282838614
chr9	77689900	77690900	-2.8518697591092925
chr9	77690000	77691000	-3.4694345064871714
chr9	77690100	77691100	-3.911841961974032
chr9	77690200	77691200	-3.0979838557906167
chr9	77690300	77691300	-2.2806601052788453
chr9	77690400	77691400	-2.4303589336506826
chr9	77690500	77691500	-2.6429512475760064
chr9	77690600	77691600	-2.920322588585179
chr9	77690700	77691700	-2.0460294329539264
chr9	77690800	77691800	-1.6146414501807538
chr9	77690900	77691900	-1.3793703959760282
chr9	77691000	77692000	-1.158076904445654
chr9	77691100	77692100	-0.6770729295201864
chr9	77691200	77692200	-0.7294925777563579
chr9	77691300	77692300	-0.944644185513718
chr9	77691400	77692400	-0.6082441803818787
chr9	77691500	77692500	-0.7311178226258034
chr9	77691600	77692600	-1.1654127592539227
chr9	77691700	77692700	-1.648284582304755
chr9	77691800	77692800	-1.6627808382138816
chr9	77691900	77692900	-2.13846295612696
chr9	77693000	77694000	0.13659508724694497
chr9	77693100	77694100	-1.041804737726354
chr9	77693200	77694200	-0.8890822454518077
chr9	77693300	77694300	-1.4386535141404633
chr9	77693400	77694400	-1.4043081674396802
chr9	77693500	77694500	-1.9397625090672508
chr9	77693600	77694600	-0.8434781936074087
chr9	77693700	77694700	-0.8311315648979036
chr9	77693800	77694800	-0.9422371399050506
chr9	77693900	77694900	-1.120678521511224
chr9	77694000	77695000	-2.0008107750793624
chr9	77694100	77695100	-0.8479428346868393
chr9	77694200	77695200	-1.045630816947654
chr9	77694300	77695300	-0.8668257889258421
chr9	77694400	77695400	-1.4511584223447087
chr9	77694500	77695500	-1.1935998019560758
chr9	77694600	77695600	-1.273938843624744
chr9	77694700	77695700	-1.5283761611622713
chr9	77694800	77695800	-1.7557462748310275
chr9	77694900	77695900	-0.6489258705987779
chr9	77695000	77696000	-0.4385593252982634
chr9	77695100	77696100	-0.6517472779098257
chr9	77695200	77696200	-0.8237980393481011
chr9	77695300	77696300	-0.20262112560408627
chr9	77695400	77696400	-0.0183161936463264
chr9	77695500	77696500	-0.5154568257398956
chr9	77695600	77696600	-0.8781306526062003
chr9	77695700	77696700	-0.8789095638408695
chr9	77695800	77696800	-0.7559290603936402
chr9	77695900	77696900	-1.9904798650723807
chr9	77696000	77697000	-1.6281622192725314
chr9	77696100	77697100	-1.0035986746431529
chr9	77696200	77697200	-0.13966929924071175
chr9	77696300	77697300	-0.002503665370632993
chr9	77696400	77697400	0.623547489965185
chr9	77696500	77697500	0.7876379823307957
chr9	77696600	77697600	0.3303408714887437
chr9	77696700	77697700	0.8697759257861898
chr9	77696800	77697800	0.6325027534362954
chr9	77696900	77697900	1.3403915920362413
chr9	77697000	77698000	0.6621905880301935
chr9	77697100	77698100	0.371220547095841
chr9	77697200	77698200	0.34440386208028034
chr9	77697300	77698300	0.2397531409891601
chr9	77697400	77698400	0.6384303126037866
chr9	77697500	77698500	0.7162501725500472
chr9	77697600	77698600	1.40565198947501
chr9	77697700	77698700	1.2331844300668964
chr9	77697800	77698800	1.3280689338009677
chr9	77697900	77698900	1.1503787312675788
chr9	77698000	77699000	1.4571216141012835
chr9	77698100	77699100	1.0355228629717474
chr9	77698200	77699200	0.8766079740302629
chr9	77698300	77699300	0.4424481185966557
chr9	77698400	77699400	-0.06571276722674026
chr9	77698500	77699500	0.2028186592524884
chr9	77698600	77699600	-0.2137588322122837
chr9	77698700	77699700	-0.6357660964100291
chr9	77698800	77699800	-0.9324305803348516
chr9	77698900	77699900	-1.022622927565577
chr9	77699000	77700000	-0.8599783652918901
chr9	77699100	77700100	-0.04321187159866413
chr9	77699200	77700200	-0.24742827150944616
chr9	77699300	77700300	0.14389109987739138
chr9	77699400	77700400	0.3939128136538417
chr9	77699500	77700500	0.33734604568259074
chr9	77699600	77700600	0.16181732072260527
chr9	77699700	77700700	0.475602158550452
chr9	77699800	77700800	1.0303283991415002
chr9	77699900	77700900	1.4521631751744275
chr9	77700000	77701000	1.8342220564053782
chr9	77700100	77701100	1.2032544393596176
chr9	77700200	77701200	1.1752879086070336
chr9	77700300	77701300	1.7501828677081763
chr9	77700400	77701400	0.5473043490946482
chr9	77700500	77701500	0.4185874146179749
chr9	77700600	77701600	0.9636683121498634
chr9	77700700	77701700	0.5628433816959985
chr9	77700800	77701800	0.5828275185451011
chr9	77700900	77701900	-0.008118695035246572
chr9	77701000	77702000	-0.059975823015845274
chr9	77701100	77702100	-0.1661315773629775
chr9	77701600	77702600	-2.891117176665781
chr9	77703000	77704000	-1.223572732483892
chr9	77703100	77704100	-1.552782575358044
chr9	77703200	77704200	-2.2448333305997807
chr9	77703300	77704300	-2.5732756853453447
chr9	77703400	77704400	-2.645285270104264
chr9	77703500	77704500	-2.574369748773861
chr9	77703600	77704600	-2.290869450172305
chr9	77703700	77704700	-2.279379320616654
chr9	77703800	77704800	-2.2621357682215786
chr9	77703900	77704900	-2.0061357815876284
chr9	77704900	77705900	0.9520824587773041
chr9	77705000	77706000	0.909584570933123
chr9	77705100	77706100	1.0606144240297888
chr9	77705200	77706200	0.5223856444671955
chr9	77705300	77706300	0.7944122286204881
chr9	77705400	77706400	0.8156084702699482
chr9	77705500	77706500	1.2285131874212196
chr9	77705600	77706600	1.1811015222458825
chr9	77705700	77706700	1.3027251775765707
chr9	77705800	77706800	0.5267579601262403
chr9	77705900	77706900	0.6046902001237457
chr9	77706000	77707000	-0.39063299136684343
chr9	77706100	77707100	-0.43961366251420814
chr9	77706200	77707200	0.5110829673781307
chr9	77706300	77707300	0.3501040220748461
chr9	77706400	77707400	-0.12227809808080445
chr9	77706500	77707500	-0.6268947604349349
chr9	77706600	77707600	-0.5916117928546175
chr9	77706700	77707700	-1.1989026055147691
chr9	77706800	77707800	-0.5825588815838155
chr9	77706900	77707900	-0.7062728122550515
chr9	77707000	77708000	0.5021291155767565
chr9	77707100	77708100	0.3395392998054545
chr9	77707200	77708200	-0.1404895161949843
chr9	77707300	77708300	0.3166546958725817
chr9	77707400	77708400	0.5631285147789221
chr9	77707500	77708500	0.7529644404926468
chr9	77707600	77708600	0.3360425269587309
chr9	77707700	77708700	0.8850942487632574
chr9	77707800	77708800	0.2320984617205321
chr9	77707900	77708900	-0.4808503085439275
chr9	77708000	77709000	-0.8518186802399155
chr9	77708100	77709100	-0.6601750415512803
chr9	77708200	77709200	-0.9928836642065144
chr9	77708300	77709300	-1.468826577410006
chr9	77708400	77709400	-1.5914378979962909
chr9	77708500	77709500	-1.735814951175413
chr9	77708600	77709600	-1.1747207587549549
chr9	77708700	77709700	-1.1653056944406612
chr9	77708800	77709800	-0.5944929056721943
chr9	77708900	77709900	0.08469293583510308
chr9	77710000	77711000	0.09538096505665501
chr9	77711300	77712300	0.15318946531646674
chr9	77711400	77712400	-0.09428532866753828
chr9	77711500	77712500	0.14019819142843526
chr9	77711600	77712600	0.1953888517085557
chr9	77711700	77712700	0.3145441346049781
chr9	77711800	77712800	0.6492541338130897
chr9	77711900	77712900	-0.4808584395120678
chr9	77712000	77713000	-0.9553097124152822
chr9	77712100	77713100	-0.8535170125517411
chr9	77712200	77713200	-0.4530385692057767
chr9	77712300	77713300	-0.6465330320728803
chr9	77712400	77713400	-0.5801467819989842
chr9	77712500	77713500	-1.6479905265481658
chr9	77712600	77713600	-1.4411544745231
chr9	77712700	77713700	-1.5537510123866556
chr9	77712800	77713800	-1.724494237012248
chr9	77712900	77713900	-0.33765017493402066
chr9	77713000	77714000	-0.11519792534523486
chr9	77713100	77714100	-0.0185499619672608
chr9	77713200	77714200	0.0860060444810123
chr9	77713300	77714300	0.3665509918364164
chr9	77713400	77714400	0.3330364115072017
chr9	77713500	77714500	1.4423667778039906
chr9	77713600	77714600	0.7711859958354763
chr9	77713700	77714700	0.7340224974111665
chr9	77713800	77714800	0.8776349461321711
chr9	77713900	77714900	-0.02257231339385129
chr9	77714000	77715000	-0.024040946251291415
chr9	77714100	77715100	-0.011045646012641602
chr9	77714200	77715200	-0.2565829058099706
chr9	77714300	77715300	-0.3455245287653348
chr9	77714400	77715400	-0.2835614222239922
chr9	77714500	77715500	-0.25152235414381835
chr9	77714600	77715600	0.3469297636511254
chr9	77714700	77715700	0.3949004221486053
chr9	77714800	77715800	0.2775076400519886
chr9	77714900	77715900	0.5068684491978237
chr9	77715000	77716000	0.6166186615197684
chr9	77715100	77716100	0.3182287478661577
chr9	77715200	77716200	0.8307067527848683
chr9	77715300	77716300	0.7837642785323125
chr9	77715400	77716400	1.4136075754182733
chr9	77715500	77716500	1.1887386580384915
chr9	77715600	77716600	0.7861042380289504
chr9	77715700	77716700	0.5404329021529353
chr9	77715800	77716800	0.17998112620771722
chr9	77715900	77716900	0.6111775164077657
chr9	77716000	77717000	1.2876143102479287
chr9	77716100	77717100	1.458127101670416
chr9	77716200	77717200	1.0510831408416406
chr9	77716300	77717300	1.05165857566649
chr9	77716400	77717400	1.3292270545694322
chr9	77716500	77717500	1.4101235305623918
chr9	77716600	77717600	1.4671234318922242
chr9	77716700	77717700	1.5340477416043703
chr9	77716800	77717800	1.6195173285028281
chr9	77716900	77717900	1.0735024096637589
chr9	77717000	77718000	1.0123450682033257
chr9	77717100	77718100	0.9318241152357593
chr9	77717200	77718200	1.4560463405594704
chr9	77717300	77718300	0.6529951188284191
chr9	77717400	77718400	0.5127203486565443
chr9	77717500	77718500	0.6287991805909627
chr9	77717600	77718600	1.38427243988919
chr9	77717700	77718700	1.2394401681726441
chr9	77718800	77719800	2.0610369247546174
chr9	77718900	77719900	2.008618234078352
chr9	77719000	77720000	1.9724265683562074
chr9	77719100	77720100	2.2575054539216737
chr9	77719200	77720200	2.1925531763090294
chr9	77719300	77720300	2.10697724005701
chr9	77719400	77720400	1.610861127490769
chr9	77719500	77720500	1.0744994101719432
chr9	77719600	77720600	1.0332109337085649
chr9	77719700	77720700	0.4456367983676612
chr9	77719800	77720800	0.203597218795166
chr9	77719900	77720900	0.3008094125854132
chr9	77720000	77721000	0.3139308397189962
chr9	77720100	77721100	-0.39997868127647385
chr9	77720200	77721200	-0.03741541983046378
chr9	77720300	77721300	0.4539103418997684
chr9	77720400	77721400	1.7731028086135106
chr9	77720500	77721500	3.240701027112822
chr9	77720600	77721600	2.5076591459578617
chr9	77720700	77721700	2.6992790442558587
chr9	77720800	77721800	3.415477602888604
chr9	77720900	77721900	3.387828741841138
chr9	77721000	77722000	3.8985832287708466
chr9	77721100	77722100	4.239275757354334
chr9	77721200	77722200	4.137535711125604
chr9	77721300	77722300	3.786017361141755
chr9	77721400	77722400	2.478775723964874
chr9	77721500	77722500	1.0140576888819923
chr9	77721600	77722600	1.6208168966864651
chr9	77722500	77723500	-0.2300785089851441
chr9	77722600	77723600	-0.5178005149582612
chr9	77722700	77723700	-1.471481599868456
chr9	77722800	77723800	-1.0634909635898795
chr9	77722900	77723900	-0.4231814665219392
chr9	77723000	77724000	-0.5393372019592261
chr9	77723100	77724100	-0.8600122358613287
chr9	77723200	77724200	-0.5496856171244814
chr9	77723300	77724300	-0.4144572221925028
chr9	77723400	77724400	0.014938904941422531
chr9	77723500	77724500	-0.1771933271927407
chr9	77723600	77724600	-0.18353557209600346
chr9	77723700	77724700	0.6666001322472733
chr9	77723800	77724800	0.734317815282999
chr9	77723900	77724900	0.30460272801415605
chr9	77724000	77725000	-0.7179295610038671
chr9	77724100	77725100	-1.7538659149199662
chr9	77724200	77725200	-2.066982941524484
chr9	77724300	77725300	-2.3434097433113994
chr9	77724400	77725400	-2.5880399177662463
chr9	77724500	77725500	-2.3900571819451533
chr9	77724600	77725600	-2.04979049397614
chr9	77725600	77726600	0.1909954877188738
chr9	77725700	77726700	0.3183760488919931
chr9	77725800	77726800	0.5229424449365038
chr9	77725900	77726900	0.8548750587478157
chr9	77726000	77727000	0.37584905745352937
chr9	77726100	77727100	0.8229625452674727
chr9	77726200	77727200	-0.3700684952028142
chr9	77726300	77727300	-0.8373384549525055
chr9	77726400	77727400	-1.266609116987816
chr9	77726500	77727500	-1.6630241900847325
chr9	77726600	77727600	-2.0003592255290035
chr9	77726700	77727700	-1.823057150407264
chr9	77726800	77727800	-1.8168220255401581
chr9	77726900	77727900	-1.9023650462442383
chr9	77727000	77728000	-2.0957755887698624
chr9	77727100	77728100	-1.7000840072283927
chr9	77727200	77728200	-1.5608463303274347
chr9	77727300	77728300	-0.8537823086822524
chr9	77727400	77728400	-1.0884794871309258
chr9	77727500	77728500	-0.8540509458649638
chr9	77727600	77728600	0.3271247086351334
chr9	77727700	77728700	1.0543924862701746
chr9	77727800	77728800	1.3253594588560496
chr9	77727900	77728900	1.478406607476722
chr9	77728000	77729000	1.7309781423974833
chr9	77728100	77729100	1.4830982785360718
chr9	77728200	77729200	1.1304420769588812
chr9	77728300	77729300	1.0065909585048132
chr9	77728400	77729400	0.9723020062177185
chr9	77728500	77729500	1.6621266647854065
chr9	77728600	77729600	0.5874972093694355
chr9	77728700	77729700	-0.3574115995980753
chr9	77728800	77729800	-0.6913057729208776
chr9	77728900	77729900	-0.6862147519688316
chr9	77729000	77730000	-0.8506993409899674
chr9	77729100	77730100	-0.9233632745087076
chr9	77729200	77730200	0.18956539612290607
chr9	77729300	77730300	0.7439081348007284
chr9	77729400	77730400	1.259381265586666
chr9	77729500	77730500	1.1370620762288148
chr9	77729600	77730600	1.4467141336637959
chr9	77729700	77730700	1.5043581539746842
chr9	77729800	77730800	1.249815828749156
chr9	77729900	77730900	1.0254557454970301
chr9	77730000	77731000	1.0662552890653727
chr9	77730100	77731100	2.0331216338663967
chr9	77730200	77731200	1.2176627474426511
chr9	77730300	77731300	0.4006973512261297
chr9	77730400	77731400	-0.2477991570475088
chr9	77730500	77731500	-0.3297434192404156
chr9	77730600	77731600	-0.6557492935051848
chr9	77730700	77731700	-1.1953889458186582
chr9	77730800	77731800	-0.9045824004088036
chr9	77730900	77731900	-0.6368028771390998
chr9	77731000	77732000	-0.5212952010333051
chr9	77731100	77732100	-1.2304082103748075
chr9	77731200	77732200	-1.2402617490748349
chr9	77731300	77732300	-1.0292578498798957
chr9	77731400	77732400	-0.5447634353746432
chr9	77731500	77732500	-0.6851238939125542
chr9	77731600	77732600	-1.139639724006536
chr9	77731700	77732700	-0.933931464329252
chr9	77731800	77732800	-0.42892146823674
chr9	77731900	77732900	0.02405364684585492
chr9	77732000	77733000	0.28528701368409454
chr9	77732100	77733100	0.4223092916004634
chr9	77732200	77733200	0.7547155180640013
chr9	77732300	77733300	-0.17918926741569188
chr9	77732400	77733400	0.032804265921338976
chr9	77732500	77733500	-0.09370218038417123
chr9	77732600	77733600	0.3644863589801184
chr9	77732700	77733700	0.5033991101485903
chr9	77732800	77733800	0.185231025131642
chr9	77732900	77733900	-0.2557266084170363
chr9	77733000	77734000	-0.43902679335253075
chr9	77733100	77734100	-0.8030504905132221
chr9	77733200	77734200	-1.1290814907743778
chr9	77733300	77734300	0.7473731577542329
chr9	77733400	77734400	0.1773909705863111
chr9	77733500	77734500	0.023113087784103058
chr9	77733600	77734600	-0.4248429717039076
chr9	77733700	77734700	-0.4483018969808677
chr9	77733800	77734800	-0.6330941335746437
chr9	77733900	77734900	-0.5664543238955533
chr9	77734000	77735000	-0.6233837740718047
chr9	77734100	77735100	-0.14371813656154173
chr9	77734200	77735200	0.4973288675978715
chr9	77734300	77735300	0.4467519933674598
chr9	77734400	77735400	0.9608925370128444
chr9	77734500	77735500	1.127608198383114
chr9	77734600	77735600	1.133303516593522
chr9	77734700	77735700	1.0896270453264796
chr9	77734800	77735800	1.0580403079639853
chr9	77734900	77735900	1.0940095450461431
chr9	77735000	77736000	1.3390336385052073
chr9	77735100	77736100	0.8688597638319088
chr9	77735200	77736200	0.3309146951775424
chr9	77735300	77736300	0.2330183614121447
chr9	77735400	77736400	-0.2654638214157558
chr9	77735500	77736500	-0.37408086734951707
chr9	77735600	77736600	0.014411818546783726
chr9	77735700	77736700	0.21383782899339326
chr9	77735800	77736800	0.5501585349902423
chr9	77735900	77736900	0.7680618059701076
chr9	77736000	77737000	0.2745525028035891
chr9	77736100	77737100	0.24328963021310634
chr9	77736200	77737200	0.09812105902186256
chr9	77736300	77737300	-0.36108227046740105
chr9	77736400	77737400	-0.3814183735597761
chr9	77736500	77737500	-0.18285368802128096
chr9	77736600	77737600	-0.11186329405036666
chr9	77736700	77737700	-0.02275247960566313
chr9	77736800	77737800	-0.6599830242829291
chr9	77736900	77737900	-0.6387938594341354
chr9	77737000	77738000	-0.2706000773449063
chr9	77737100	77738100	0.18282767173792472
chr9	77737200	77738200	0.3874102521111665
chr9	77737300	77738300	0.6226145346693923
chr9	77737400	77738400	0.7159748262774245
chr9	77737500	77738500	-0.4333483508897411
chr9	77737600	77738600	-0.6148429139817566
chr9	77737700	77738700	-0.4989530257363081
chr9	77737800	77738800	0.02069146281395996
chr9	77737900	77738900	-0.10296511752613806
chr9	77738000	77739000	-0.42877127570076073
chr9	77738100	77739100	-0.8831201520396201
chr9	77738200	77739200	-1.2862691928136731
chr9	77738300	77739300	-1.0143891774129192
chr9	77738400	77739400	-1.3858349268084384
chr9	77738500	77739500	-0.4735238344790783
chr9	77738600	77739600	-0.7737200559185949
chr9	77738700	77739700	-0.8208790577923522
chr9	77738800	77739800	-1.2027401140246328
chr9	77738900	77739900	-1.2691715048722538
chr9	77739000	77740000	-1.6859715907249473
chr9	77739100	77740100	-1.854625962124126
chr9	77739200	77740200	-1.0903415657259423
chr9	77739300	77740300	-1.252285781937822
chr9	77739400	77740400	-1.0072752004152803
chr9	77739500	77740500	-1.0490364325764756
chr9	77739600	77740600	-0.7833399176434043
chr9	77739700	77740700	-1.1625225799664485
chr9	77739800	77740800	-0.6846652088382885
chr9	77741200	77742200	-0.5446314459010849
chr9	77741300	77742300	-0.3239887802201857
chr9	77741400	77742400	-0.21888063842636202
chr9	77741500	77742500	-0.7602701908695583
chr9	77741600	77742600	-0.8391138796922167
chr9	77741700	77742700	-0.9805165692123916
chr9	77741800	77742800	-0.9251187957149036
chr9	77741900	77742900	-1.4146773428318613
chr9	77742000	77743000	-0.6285897232678749
chr9	77742100	77743100	0.17367554725150347
chr9	77742200	77743200	-0.260195404637565
chr9	77742300	77743300	-0.6003262520400227
chr9	77742400	77743400	-0.32512904972997125
chr9	77742500	77743500	-0.25274485556735565
chr9	77742600	77743600	0.18432011549413785
chr9	77742700	77743700	0.4767578301340211
chr9	77742800	77743800	0.6359912979350246
chr9	77742900	77743900	0.5390169190090311
chr9	77743000	77744000	0.14791178766492732
chr9	77743100	77744100	-0.2915113091783299
chr9	77743200	77744200	-0.1475566279865651
chr9	77743300	77744300	0.35572907174858004
chr9	77743400	77744400	0.2318792581610459
chr9	77743500	77744500	0.4904466035392465
chr9	77743600	77744600	0.028672251830331487
chr9	77743700	77744700	-0.2816421585843095
chr9	77743800	77744800	-0.995422838053856
chr9	77743900	77744900	-0.9897814121992858
chr9	77744000	77745000	-0.6106833454057575
chr9	77744100	77745100	0.1900860723119132
chr9	77744200	77745200	0.7204761735440642
chr9	77744300	77745300	0.6117627514346659
chr9	77744400	77745400	0.0911283942191535
chr9	77744500	77745500	0.19443136253480733
chr9	77744600	77745600	-0.03626622718604247
chr9	77744700	77745700	-0.011541438830811284
chr9	77744800	77745800	0.4514793168124048
chr9	77744900	77745900	0.694112150375799
chr9	77745000	77746000	-0.01926836150728839
chr9	77745100	77746100	-0.5873618129354923
chr9	77745200	77746200	-1.3192543665103666
chr9	77745300	77746300	-1.996619938896549
chr9	77745400	77746400	-1.3764944833931048
chr9	77745500	77746500	-1.6996201678285678
chr9	77745600	77746600	-1.7253235511584253
chr9	77745700	77746700	-1.699758864602061
chr9	77745800	77746800	-1.852002998838225
chr9	77745900	77746900	-1.6477789657670825
chr9	77746000	77747000	-1.2539242230208434
chr9	77746100	77747100	-1.4283574181559944
chr9	77746200	77747200	-1.7706751527146192
chr9	77746300	77747300	-1.4419647367902342
chr9	77746400	77747400	-1.696018267201625
chr9	77746500	77747500	-1.3857802159986037
chr9	77746600	77747600	-0.7611377258965752
chr9	77746700	77747700	0.29955340461170005
chr9	77746800	77747800	1.1956326748718242
chr9	77746900	77747900	0.4979672670508322
chr9	77747000	77748000	0.34210454640533106
chr9	77747100	77748100	0.5365333250285992
chr9	77747200	77748200	0.9931188588846126
chr9	77747300	77748300	1.0438788484861123
chr9	77747400	77748400	0.9618854353520966
chr9	77747500	77748500	0.3530709367830499
chr9	77747600	77748600	0.034399982291881355
chr9	77747700	77748700	-0.8449088773808129
chr9	77747800	77748800	-1.5668549480394467
chr9	77747900	77748900	-1.0365329107278092
chr9	77748000	77749000	-1.0053386996899865
chr9	77748100	77749100	-0.7816707211731115
chr9	77748200	77749200	-0.5160527888507926
chr9	77748300	77749300	-0.2973631810052169
chr9	77748400	77749400	-0.12266957364938212
chr9	77748500	77749500	0.6973972968294365
chr9	77748600	77749600	0.4679254704529737
chr9	77748700	77749700	0.2494847979041248
chr9	77748800	77749800	0.006108675516369403
chr9	77748900	77749900	0.39558032302966223
chr9	77749000	77750000	-0.11870123879327801
chr9	77749100	77750100	-0.31137527851140195
chr9	77749200	77750200	-0.4675001907866995
chr9	77749300	77750300	-0.2381869846201235
chr9	77749400	77750400	-0.4868204137749391
chr9	77749500	77750500	-0.2420067825410281
chr9	77749600	77750600	-0.09775648211385776
chr9	77749700	77750700	0.16246470567347232
chr9	77749800	77750800	0.14370676909761626
chr9	77749900	77750900	-0.2693963832583113
chr9	77750000	77751000	0.32371388423001174
chr9	77750100	77751100	0.2169317576092134
chr9	77750200	77751200	-0.27248251531430245
chr9	77750300	77751300	-0.25166095868746763
chr9	77750400	77751400	-0.1134207690799602
chr9	77750500	77751500	-0.9287480584802832
chr9	77750600	77751600	-1.1608774110455058
chr9	77750700	77751700	-1.3792517277334555
chr9	77750800	77751800	-1.63147815518151
chr9	77750900	77751900	-1.5304998758078785
chr9	77751000	77752000	-1.4468054345297339
chr9	77751100	77752100	-1.4151972703722704
chr9	77751200	77752200	-1.153961998754157
chr9	77751300	77752300	-1.148391535885154
chr9	77751400	77752400	-0.4828487983744586
chr9	77751500	77752500	0.1848523433453348
chr9	77751600	77752600	-0.4401334975258877
chr9	77751700	77752700	-0.7687682118399075
chr9	77751800	77752800	-0.4727423824404229
chr9	77751900	77752900	-0.8644783323553539
chr9	77752000	77753000	-0.9519085039530712
chr9	77753100	77754100	-1.1658641929809537
chr9	77753200	77754200	-1.2606111083292366
chr9	77753300	77754300	-1.2840953739046956
chr9	77753400	77754400	-1.265945883752522
chr9	77753500	77754500	-0.9827121509982536
chr9	77753600	77754600	-0.6923468446894842
chr9	77753700	77754700	-0.8932089216829759
chr9	77753800	77754800	-1.3119697680526208
chr9	77753900	77754900	-1.270424498205053
chr9	77754000	77755000	-0.8909135045436588
chr9	77754100	77755100	-1.0467279784245294
chr9	77754200	77755200	-0.8663550713934389
chr9	77754300	77755300	-1.041053661278035
chr9	77754400	77755400	-1.0544424056511787
chr9	77754500	77755500	-1.6826440577643331
chr9	77754600	77755600	-2.317986171045576
chr9	77754700	77755700	-2.542512269933165
chr9	77754800	77755800	-1.848476784534003
chr9	77754900	77755900	-2.0165563830570363
chr9	77755000	77756000	-1.4039420969928131
chr9	77755100	77756100	-0.7597302692901466
chr9	77755200	77756200	-0.8814217387780147
chr9	77755300	77756300	-0.8576258821602589
chr9	77755400	77756400	-0.3987963958353467
chr9	77755500	77756500	0.17292699830612904
chr9	77755600	77756600	0.6259311425014602
chr9	77755700	77756700	1.0861283850730048
chr9	77755800	77756800	1.015197337223844
chr9	77755900	77756900	0.8032060727449297
chr9	77756000	77757000	0.5740222923466979
chr9	77756100	77757100	0.7252186317610834
chr9	77756200	77757200	1.0595342176254887
chr9	77756300	77757300	1.0618452075097211
chr9	77756400	77757400	0.7664624431046979
chr9	77756500	77757500	0.6222196750631704
chr9	77756600	77757600	0.3483431941161021
chr9	77756700	77757700	0.5861776744361084
chr9	77756800	77757800	0.01907325140511081
chr9	77756900	77757900	0.08533733903720331
chr9	77757000	77758000	-0.24796002512037968
chr9	77757100	77758100	-1.1027009662383682
chr9	77757200	77758200	-1.6252408576864408
chr9	77757300	77758300	-1.8668547953463352
chr9	77757400	77758400	-2.336972916436224
chr9	77757500	77758500	-2.5857903900135364
chr9	77757600	77758600	-2.522266969714208
chr9	77757700	77758700	-2.702846689992488
chr9	77757800	77758800	-2.0851092904193904
chr9	77757900	77758900	-2.292613657311243
chr9	77758000	77759000	-2.29539012363104
chr9	77758100	77759100	-1.4589417898631003
chr9	77758200	77759200	-1.7914632667687291
chr9	77758300	77759300	-1.7546413581999925
chr9	77758400	77759400	-1.3023173664555547
chr9	77758500	77759500	-1.0329065228977496
chr9	77758600	77759600	-1.17465978997037
chr9	77758700	77759700	-2.02781509780102
chr9	77758800	77759800	-2.501498631100932
chr9	77758900	77759900	-2.8003514669163114
chr9	77759000	77760000	-2.483326249368547
chr9	77759100	77760100	-2.8554956658305426
chr9	77759200	77760200	-2.6004416845464773
chr9	77763200	77764200	-2.4259033608718483
chr9	77763300	77764300	-2.823522208795752
chr9	77763400	77764400	-1.8450172631556845
chr9	77763500	77764500	-2.0922626101568533
chr9	77763600	77764600	-1.964018912254166
chr9	77763700	77764700	-0.8776177984393234
chr9	77763800	77764800	-0.5272838092787656
chr9	77763900	77764900	-0.6931792396941072
chr9	77764000	77765000	-0.23794080145550908
chr9	77764100	77765100	-0.3286396405609261
chr9	77764200	77765200	-0.578558698796933
chr9	77764300	77765300	-0.09886670443265816
chr9	77764400	77765400	-0.44328651538589375
chr9	77764500	77765500	-0.48770867177944804
chr9	77764600	77765600	-0.3755882358026624
chr9	77764700	77765700	-0.5870645343723355
chr9	77764800	77765800	-1.5669500718729061
chr9	77764900	77765900	-1.5983943030295842
chr9	77765000	77766000	-1.8092995274082087
chr9	77765100	77766100	-2.2768054639314075
chr9	77765200	77766200	-2.054412394453337
chr9	77765300	77766300	-1.9558547300408764
chr9	77765400	77766400	-1.981256794040304
chr9	77765500	77766500	-1.721147889475213
chr9	77765600	77766600	-2.111950295636153
chr9	77765700	77766700	-2.220575039560972
chr9	77765800	77766800	-1.884031450333204
chr9	77765900	77766900	-1.9612352667820057
chr9	77766000	77767000	-1.4931611588318459
chr9	77766100	77767100	-1.2788733734712188
chr9	77766200	77767200	-0.8734710796668814
chr9	77766300	77767300	-1.1468937827269718
chr9	77766400	77767400	-1.70058290566975
chr9	77767500	77768500	0.25730957150593525
chr9	77767600	77768600	0.29531690423505713
chr9	77767700	77768700	0.9332249106376124
chr9	77767800	77768800	0.8179524161136589
chr9	77767900	77768900	1.2666725912412602
chr9	77768000	77769000	0.9078814283705532
chr9	77768100	77769100	1.1227157477408651
chr9	77768200	77769200	1.0182417271264883
chr9	77768300	77769300	1.0603923445749674
chr9	77768400	77769400	0.7168570531339893
chr9	77768500	77769500	1.2942493542435722
chr9	77768600	77769600	1.3528936525694868
chr9	77768700	77769700	1.627775679734945
chr9	77768800	77769800	1.5072630434441223
chr9	77769300	77770300	-0.35630260288803545
chr9	77769400	77770400	-0.20527829176452028
chr9	77769500	77770500	0.1288156486705921
chr9	77769600	77770600	-0.2769755116295597
chr9	77769700	77770700	-0.09057325203265126
chr9	77769800	77770800	-0.7663797601586303
chr9	77769900	77770900	-0.6273038473149085
chr9	77770000	77771000	-1.0256291953636638
chr9	77770100	77771100	-0.4882589048443069
chr9	77770200	77771200	-0.1956251881146355
chr9	77770300	77771300	-0.04705507431484316
chr9	77770400	77771400	0.23274640571011124
chr9	77770500	77771500	0.11059905515421456
chr9	77770600	77771600	0.40923505194269055
chr9	77770700	77771700	0.26994573006767114
chr9	77770800	77771800	1.217047141478645
chr9	77770900	77771900	1.3935676203562175
chr9	77771000	77772000	1.6768332943973563
chr9	77771100	77772100	1.4100144202425426
chr9	77771200	77772200	0.9659381476719588
chr9	77771300	77772300	1.0697055542432228
chr9	77771400	77772400	1.015248940974858
chr9	77771500	77772500	1.0536054648715776
chr9	77771600	77772600	1.241453202199647
chr9	77771700	77772700	1.3443093396411354
chr9	77771800	77772800	0.8710581884396928
chr9	77771900	77772900	0.43342312257548704
chr9	77772000	77773000	0.7696472490143065
chr9	77772100	77773100	0.5968160811576279
chr9	77773200	77774200	-0.6325030391552356
chr9	77773300	77774300	-0.3458847104988106
chr9	77773400	77774400	-0.06389926604710511
chr9	77773500	77774500	0.24263467404714906
chr9	77773600	77774600	0.23135429949139585
chr9	77773700	77774700	0.03815075631888557
chr9	77773800	77774800	-0.10747533460603444
chr9	77773900	77774900	0.11181037236360676
chr9	77774000	77775000	0.24978630829580012
chr9	77774100	77775100	0.21294621697302632
chr9	77774200	77775200	0.05016967073289544
chr9	77774300	77775300	-0.02642924766197446
chr9	77774400	77775400	-0.5867342797742603
chr9	77775500	77776500	1.917216176286492
chr9	77775600	77776600	1.3868032181752337
chr9	77775700	77776700	0.7555604566767709
chr9	77775800	77776800	0.6403088997155792
chr9	77775900	77776900	-0.13811001657912475
chr9	77776900	77777900	-1.3614276740318436
chr9	77777000	77778000	-1.5297180274571602
chr9	77777100	77778100	-0.8791514728012092
chr9	77777200	77778200	-1.5415496837409042
chr9	77777300	77778300	-0.8522846498958118
chr9	77777400	77778400	-1.0555264871279306
chr9	77777500	77778500	-0.39538626989649694
chr9	77777600	77778600	-0.3939298953495456
chr9	77777700	77778700	-0.08076369343728197
chr9	77777800	77778800	0.19040939035563212
chr9	77777900	77778900	-0.12231138662381932
chr9	77778000	77779000	0.04352317064146888
chr9	77778100	77779100	0.4514815823155862
chr9	77778200	77779200	0.5206728883046008
chr9	77778300	77779300	0.1486050100734125
chr9	77778400	77779400	-0.3895405275218024
chr9	77778500	77779500	-1.011271091174994
chr9	77778600	77779600	-1.1240151397719622
chr9	77779800	77780800	1.4547772733236817
chr9	77779900	77780900	1.7907037900200895
chr9	77781000	77782000	1.0129817233105924
chr9	77781100	77782100	0.2576738894558486
chr9	77781200	77782200	0.4178578005672888
chr9	77781300	77782300	0.5300952410316974
chr9	77781400	77782400	-0.11509133346879782
chr9	77781500	77782500	-0.3006137583447737
chr9	77781600	77782600	0.006891042690628074
chr9	77781700	77782700	-0.09528073487944466
chr9	77781800	77782800	-0.8490356653126316
chr9	77781900	77782900	-0.8175711306631358
chr9	77782000	77783000	-1.5091790004584937
chr9	77782100	77783100	-0.9542950760117244
chr9	77782200	77783200	-1.4357810514755107
chr9	77782300	77783300	-1.6668768177004194
chr9	77782400	77783400	-0.8282243277868556
chr9	77782500	77783500	-0.6912550944619739
chr9	77782600	77783600	-0.8021839701014442
chr9	77782700	77783700	-0.530198679976305
chr9	77782800	77783800	-0.30065165009524897
chr9	77782900	77783900	-0.3717972724142756
chr9	77783000	77784000	-0.5024354624697573
chr9	77783100	77784100	-0.4148452348087012
chr9	77783200	77784200	-0.7110644751176243
chr9	77783300	77784300	-0.8656896910370829
chr9	77783400	77784400	-1.7062458304824246
chr9	77783500	77784500	-1.228091998131075
chr9	77783600	77784600	-1.3143019315034783
chr9	77783700	77784700	-1.8773260204395628
chr9	77783800	77784800	-1.9910533984833632
chr9	77783900	77784900	-1.9112689571469144
chr9	77784000	77785000	-1.5150330455037808
chr9	77784100	77785100	-2.1381768656386364
chr9	77784200	77785200	-1.4840377630530002
chr9	77784300	77785300	-0.6027311846298238
chr9	77784400	77785400	0.4407810631277266
chr9	77784500	77785500	-0.14918461959375634
chr9	77784600	77785600	0.026450218565798843
chr9	77784700	77785700	-0.455010010905948
chr9	77784800	77785800	-0.5835544969334124
chr9	77784900	77785900	-0.20435469106020512
chr9	77785000	77786000	-0.2407299122299791
chr9	77785100	77786100	0.2158249625177237
chr9	77785200	77786200	0.4145111420373747
chr9	77785300	77786300	-0.12439475514484767
chr9	77785400	77786400	-0.5304583831124198
chr9	77785500	77786500	0.3723841211476421
chr9	77785600	77786600	0.15158875869435234
chr9	77785700	77786700	1.0901630655027994
chr9	77785800	77786800	1.2421717591271215
chr9	77785900	77786900	1.2078795854189341
chr9	77786000	77787000	1.3340877988188733
chr9	77786100	77787100	0.9952107008174872
chr9	77786200	77787200	0.3388552142090577
chr9	77786300	77787300	0.6867900207567427
chr9	77786400	77787400	0.5649236625968096
chr9	77786500	77787500	-0.06174230170035248
chr9	77786600	77787600	0.27606022442626016
chr9	77786700	77787700	0.1887251117895624
chr9	77786800	77787800	0.668493911685231
chr9	77786900	77787900	0.7630580470047771
chr9	77787000	77788000	1.008078153676754
chr9	77787100	77788100	1.4659658011800003
chr9	77787200	77788200	1.250031018705496
chr9	77787300	77788300	0.4896781654236185
chr9	77787400	77788400	0.23734896034124475
chr9	77787500	77788500	0.8230245666747418
chr9	77787600	77788600	0.9654723411254721
chr9	77787700	77788700	0.6657854374346291
chr9	77787800	77788800	0.6776102073752783
chr9	77787900	77788900	0.03133182475329468
chr9	77788000	77789000	-0.050136986051741626
chr9	77788100	77789100	-0.03365321341676455
chr9	77788200	77789200	0.07318132941787221
chr9	77788300	77789300	0.851742646596518
chr9	77788400	77789400	0.9256563199478391
chr9	77788500	77789500	0.2685879146477404
chr9	77788600	77789600	0.1318647837650022
chr9	77788700	77789700	0.08129665032248884
chr9	77788800	77789800	-0.7876822467544635
chr9	77788900	77789900	-0.7849837362657787
chr9	77789000	77790000	-1.0680417849857717
chr9	77789100	77790100	-0.9748800296868672
chr9	77789200	77790200	-0.20392289864270144
chr9	77789300	77790300	-0.9583821494622778
chr9	77789400	77790400	-1.418700763505679
chr9	77789500	77790500	-1.156719304823711
chr9	77789600	77790600	-1.45100247046541
chr9	77789700	77790700	-1.2948958216249091
chr9	77789800	77790800	-1.3294719083284972
chr9	77789900	77790900	-0.4755747190584466
chr9	77790000	77791000	-0.2745750850325839
chr9	77790100	77791100	-0.8476550063852591
chr9	77790200	77791200	-1.4993386049904074
chr9	77790300	77791300	-1.2321250701623092
chr9	77790400	77791400	-0.2286323110737269
chr9	77790500	77791500	-0.3659021440142579
chr9	77790600	77791600	-0.07511743349030145
chr9	77790700	77791700	-0.1443424224300308
chr9	77790800	77791800	0.4516130501988612
chr9	77790900	77791900	0.29691945138788284
chr9	77791000	77792000	0.5386740861461482
chr9	77791100	77792100	0.7845319691734959
chr9	77791200	77792200	1.0394978301727922
chr9	77791300	77792300	1.0390030544287523
chr9	77791400	77792400	1.1796962719619168
chr9	77791500	77792500	1.1321967603580123
chr9	77791600	77792600	0.9767015872824458
chr9	77791700	77792700	0.6110247940981193
chr9	77791800	77792800	0.6625886745125861
chr9	77791900	77792900	0.4565221243368519
chr9	77792000	77793000	-0.031792125927164724
chr9	77792100	77793100	-0.052233222362686633
chr9	77792200	77793200	-0.002854791647245169
chr9	77792300	77793300	-0.263492768471733
chr9	77792400	77793400	-0.6438596921382993
chr9	77792500	77793500	-0.9685385380753117
chr9	77792600	77793600	-0.8121152068073673
chr9	77792700	77793700	-0.38888600553195535
chr9	77792800	77793800	-0.8541251307039518
chr9	77792900	77793900	-0.3142863292458044
chr9	77793000	77794000	-0.18312720076198757
chr9	77793100	77794100	0.04039191876069423
chr9	77793200	77794200	-0.00859854478647902
chr9	77793300	77794300	0.3987937622651873
chr9	77793400	77794400	0.7521360536557851
chr9	77793500	77794500	1.4615614300875537
chr9	77793600	77794600	2.453306813748731
chr9	77793700	77794700	2.4037564566611267
chr9	77793800	77794800	2.3645000457594385
chr9	77793900	77794900	1.6998614637526106
chr9	77794000	77795000	1.2419817545309821
chr9	77794100	77795100	0.6394923006833211
chr9	77794200	77795200	0.3685890435278576
chr9	77794300	77795300	0.22098206936458045
chr9	77794400	77795400	-0.7105136027891721
chr9	77794500	77795500	-1.0639587485001891
chr9	77794600	77795600	-2.235605479045955
chr9	77794700	77795700	-2.153621424290669
chr9	77794800	77795800	-1.6958898712491324
chr9	77794900	77795900	-2.123135753778098
chr9	77795000	77796000	-1.8773904779723678
chr9	77795100	77796100	-1.7718498908262292
chr9	77795200	77796200	-1.7098197662438384
chr9	77795300	77796300	-1.1650805414754375
chr9	77795400	77796400	-1.1722069024115869
chr9	77795500	77796500	-1.3083766602781408
chr9	77795600	77796600	-1.6362468392095608
chr9	77795700	77796700	-2.086014843270616
chr9	77795800	77796800	-2.4381989124943217
chr9	77795900	77796900	-2.0880173758035903
chr9	77796000	77797000	-1.7578089060219346
chr9	77796100	77797100	-1.9979605514055443
chr9	77796200	77797200	-1.6309040496795242
chr9	77796300	77797300	-1.754577654344896
chr9	77796400	77797400	-0.7655768215199945
chr9	77796500	77797500	-1.2810331048919503
chr9	77796600	77797600	0.620024529547718
chr9	77796700	77797700	1.8818408251953045
chr9	77796800	77797800	2.064857799712456
chr9	77796900	77797900	2.2709333828948464
chr9	77797000	77798000	2.0691464937932404
chr9	77797100	77798100	2.748181651581595
chr9	77797200	77798200	2.438974775480707
chr9	77797300	77798300	2.2188971894891503
chr9	77797400	77798400	1.1302929487822455
chr9	77797500	77798500	2.161949173094218
chr9	77797600	77798600	0.948005604481345
chr9	77797700	77798700	-0.4154378736125718
chr9	77797800	77798800	-0.8615512660682743
chr9	77797900	77798900	-1.3968732683098168
chr9	77798000	77799000	-1.6578093407065095
chr9	77798100	77799100	-1.4567635409691129
chr9	77798200	77799200	-1.3453604434736437
chr9	77798300	77799300	-1.4620926828862877
chr9	77798400	77799400	-1.010837705164911
chr9	77798500	77799500	-1.5453196330990515
chr9	77798600	77799600	-2.4895635624411603
chr9	77798700	77799700	-2.1868738946597275
chr9	77798800	77799800	-2.030660604733125
chr9	77798900	77799900	-1.8821752119328512
chr9	77799000	77800000	-1.659145201928155
chr9	77799100	77800100	-2.1296939294273045
chr9	77799200	77800200	-2.068656544041661
chr9	77799300	77800300	-2.1613776150855424
chr9	77799400	77800400	-1.927336750230172
chr9	77799500	77800500	-1.8727835761705525
chr9	77800100	77801100	0.1273262584679926
chr9	77800200	77801200	-0.23952229785279544
chr9	77800300	77801300	-0.17712774219209085
chr9	77800400	77801400	-0.2202790140438167
chr9	77800500	77801500	0.017852132480479226
chr9	77800600	77801600	-0.31173710207474714
chr9	77800700	77801700	-0.975460471893372
chr9	77800800	77801800	-0.7712976050425826
chr9	77800900	77801900	-0.5107796147041106
chr9	77801000	77802000	-0.2401387831186296
chr9	77801100	77802100	-0.2960259447209173
chr9	77801200	77802200	0.4729336769245792
chr9	77801300	77802300	0.1690900140326517
chr9	77801400	77802400	0.3400122044792316
chr9	77801500	77802500	-0.17299527959318445
chr9	77801600	77802600	-0.04661112256175155
chr9	77801700	77802700	0.4931576137382203
chr9	77801800	77802800	0.5369258258208767
chr9	77801900	77802900	-0.06257529727283799
chr9	77802000	77803000	-0.5329406100587667
chr9	77802100	77803100	-0.3052005233019528
chr9	77802200	77803200	-0.7913024988678744
chr9	77802300	77803300	-0.3334524621948544
chr9	77802400	77803400	-0.5331734963005341
chr9	77802500	77803500	-0.5073951072166842
chr9	77802600	77803600	-0.3581580470823331
chr9	77802700	77803700	-0.3920699650590135
chr9	77802800	77803800	-0.7040142468701059
chr9	77802900	77803900	-0.1666305055536443
chr9	77803000	77804000	0.07794551623838229
chr9	77803100	77804100	-0.057177840978664914
chr9	77803200	77804200	0.6362850590657493
chr9	77803300	77804300	-0.10490597531339156
chr9	77803400	77804400	0.301639425025943
chr9	77803500	77804500	0.4455386372067732
chr9	77803600	77804600	0.6473539148222696
chr9	77803700	77804700	0.2335530192117841
chr9	77803800	77804800	-0.07249619725698651
chr9	77803900	77804900	-0.3983965294606142
chr9	77804000	77805000	-0.24027358033089136
chr9	77804100	77805100	-0.4478302096746569
chr9	77804200	77805200	-0.8553798373059445
chr9	77804300	77805300	-0.6472433072414979
chr9	77804400	77805400	-1.4287152423911216
chr9	77804500	77805500	-1.3366919742308239
chr9	77804600	77805600	-1.3695089096498765
chr9	77804700	77805700	-1.1105693132854937
chr9	77804800	77805800	-1.0358626742805346
chr9	77804900	77805900	-1.2204340502791746
chr9	77805000	77806000	-1.3307184445270157
chr9	77805100	77806100	-1.7378737519274032
chr9	77805200	77806200	-1.6422743811964498
chr9	77805300	77806300	-1.8860989952395808
chr9	77805400	77806400	-0.9995445528806488
chr9	77805500	77806500	-1.0523050773118408
chr9	77805600	77806600	-1.359167187854633
chr9	77805700	77806700	-1.434127486382834
chr9	77805800	77806800	-1.1607872767128895
chr9	77805900	77806900	-0.7465569798046876
chr9	77806000	77807000	-0.44828134106071044
chr9	77806100	77807100	-0.5995854485661276
chr9	77806200	77807200	-0.8212143100500283
chr9	77806300	77807300	-0.8353358764471359
chr9	77806400	77807400	-1.244195650558347
chr9	77806500	77807500	-1.1089296921622498
chr9	77806600	77807600	-0.4998440414463534
chr9	77806700	77807700	0.16196791217707526
chr9	77806800	77807800	-0.4784439512551279
chr9	77806900	77807900	-0.659481076071655
chr9	77807000	77808000	-0.4531699830138979
chr9	77807100	77808100	0.4754978880371655
chr9	77807200	77808200	0.5332160401334856
chr9	77807300	77808300	0.6165130261161578
chr9	77807400	77808400	0.7681786342882573
chr9	77807500	77808500	0.7097340407605223
chr9	77807600	77808600	0.2260289500460817
chr9	77807700	77808700	-0.5447170070612087
chr9	77807800	77808800	0.2895072050927714
chr9	77807900	77808900	0.6815348115643214
chr9	77808000	77809000	-0.42506302882329466
chr9	77808100	77809100	-1.6657441483280686
chr9	77808200	77809200	-2.581459696532661
chr9	77808300	77809300	-2.5510859722405352
chr9	77808400	77809400	-1.9977317856650576
chr9	77808500	77809500	-1.8370547556328003
chr9	77808600	77809600	-1.996819871581716
chr9	77808700	77809700	-2.087458876546508
chr9	77808800	77809800	-2.570480753106674
chr9	77808900	77809900	-2.468091565018504
chr9	77809000	77810000	-2.4373025687286334
chr9	77809100	77810100	-1.7565492152010265
chr9	77809200	77810200	-1.0497037528154407
chr9	77809300	77810300	-0.6464312430395007
chr9	77809400	77810400	-0.5743688367871811
chr9	77809500	77810500	-0.2626410651794556
chr9	77809600	77810600	-0.07810353341769191
chr9	77809700	77810700	0.3310197300289143
chr9	77809800	77810800	1.0049780241228463
chr9	77809900	77810900	1.0495960409334766
chr9	77810000	77811000	0.9255845450033381
chr9	77810100	77811100	0.7773067595600935
chr9	77810200	77811200	0.6350212812588019
chr9	77810300	77811300	-0.07143242995900792
chr9	77810400	77811400	-0.09016568199179237
chr9	77810500	77811500	-0.08209925496485808
chr9	77810600	77811600	-0.2463314883689348
chr9	77810700	77811700	-0.8841476787527697
chr9	77810800	77811800	-1.2648669145579479
chr9	77810900	77811900	-1.7162625842663457
chr9	77811000	77812000	-1.0852919704768433
chr9	77811100	77812100	-0.9399474454290404
chr9	77811200	77812200	-0.9071131678948828
chr9	77811300	77812300	-0.6236453798098793
chr9	77811400	77812400	-0.9381370336749926
chr9	77811500	77812500	-1.0401255740250672
chr9	77811600	77812600	-0.3936124507795771
chr9	77811700	77812700	0.2378275292963629
chr9	77811800	77812800	0.34874217631300825
chr9	77811900	77812900	0.2844526457744295
chr9	77812000	77813000	0.32181172914947614
chr9	77812100	77813100	-0.06340018405439599
chr9	77812200	77813200	-0.09419106341771573
chr9	77812300	77813300	-0.08038503862986184
chr9	77812400	77813400	-0.01943994382820457
chr9	77812500	77813500	-0.015254378995529243
chr9	77812600	77813600	-0.4272909650202353
chr9	77812700	77813700	-0.7050033485057491
chr9	77812800	77813800	-0.09031886482991652
chr9	77812900	77813900	0.3783257880957829
chr9	77813000	77814000	-0.3563732862525448
chr9	77813100	77814100	-0.8971016444036419
chr9	77813200	77814200	-1.0226033404505697
chr9	77813300	77814300	-0.8282762787265093
chr9	77813400	77814400	-1.096159635627439
chr9	77813500	77814500	-1.1061962557371954
chr9	77813600	77814600	-1.1174151106555978
chr9	77813700	77814700	-1.303800281541571
chr9	77813800	77814800	-2.400289718566579
chr9	77813900	77814900	-2.828349119688533
chr9	77814000	77815000	-2.6034985090020766
chr9	77814100	77815100	-2.188065149890164
chr9	77814200	77815200	-1.6808657302086967
chr9	77814300	77815300	-2.01537520185324
chr9	77814400	77815400	-1.4136794715254095
chr9	77814500	77815500	-1.0695302063995245
chr9	77814600	77815600	-1.548580399752025
chr9	77814700	77815700	-0.17332822825002872
chr9	77814800	77815800	0.35263887349434203
chr9	77814900	77815900	0.7368211071322841
chr9	77815000	77816000	0.2417490209988334
chr9	77815100	77816100	0.4894913565433866
chr9	77815200	77816200	-0.2440049727545961
chr9	77815300	77816300	-0.07925341590760028
chr9	77815400	77816400	-0.6014530807467303
chr9	77815500	77816500	-1.1035418424408658
chr9	77815600	77816600	-0.8092418537609827
chr9	77815700	77816700	-2.3024820231919314
chr9	77815800	77816800	-2.136066471064216
chr9	77815900	77816900	-2.2911068133993946
chr9	77816000	77817000	-2.103701602936643
chr9	77816100	77817100	-1.8248297070626125
chr9	77816200	77817200	-1.1993529109256709
chr9	77816300	77817300	-1.3152959799245765
chr9	77816400	77817400	-1.277868859841321
chr9	77816500	77817500	-1.0425512336234075
chr9	77816600	77817600	-1.0990513187997786
chr9	77816700	77817700	-0.4419525543201839
chr9	77816800	77817800	-1.0021305813562549
chr9	77816900	77817900	-1.0529868435154663
chr9	77817000	77818000	-0.7083261542649288
chr9	77817100	77818100	-0.7330857605116855
chr9	77817200	77818200	-0.9989465863936768
chr9	77817300	77818300	-1.1619547034126598
chr9	77817400	77818400	-1.2076265350159037
chr9	77817500	77818500	-1.626034325119936
chr9	77817600	77818600	-1.311489258184559
chr9	77817700	77818700	-1.7045590564653523
chr9	77817800	77818800	-1.388821945936138
chr9	77820100	77821100	-1.7738111543957595
chr9	77820200	77821200	-1.9225363607135533
chr9	77820300	77821300	-2.0918306550832457
chr9	77820400	77821400	-1.657269558368384
chr9	77820500	77821500	-1.7776527303373897
chr9	77820600	77821600	-1.3724646650640244
chr9	77820700	77821700	-1.5310524210610577
chr9	77820800	77821800	-1.37417762037376
chr9	77820900	77821900	-1.5155037835952396
chr9	77821000	77822000	-1.3118990497863798
chr9	77821100	77822100	-1.226202569870719
chr9	77821200	77822200	-1.7134345090281562
chr9	77821300	77822300	-1.5875290721108914
chr9	77821400	77822400	-1.7778432582138803
chr9	77821500	77822500	-1.2359022237071045
chr9	77821600	77822600	-1.6477914447186202
chr9	77821700	77822700	-1.4748276422632658
chr9	77821800	77822800	-1.3446596766534058
chr9	77821900	77822900	-0.9163792368085842
chr9	77822700	77823700	0.9482673514774363
chr9	77822800	77823800	0.8238823152231113
chr9	77822900	77823900	0.9139793487710074
chr9	77823000	77824000	0.023299898303611927
chr9	77823100	77824100	-0.4563210760353396
chr9	77823200	77824200	-0.6744149677907896
chr9	77823300	77824300	-0.4310198181237297
chr9	77823400	77824400	-0.4542213966606409
chr9	77823500	77824500	-0.8025859101789037
chr9	77823600	77824600	-0.5957847318343683
chr9	77823700	77824700	-0.6656263772324094
chr9	77823800	77824800	-0.7175465250113653
chr9	77823900	77824900	-0.7491932017134264
chr9	77824000	77825000	-0.2705652281952042
chr9	77824100	77825100	-0.37592080048392795
chr9	77824200	77825200	-0.4934978068003257
chr9	77824300	77825300	-0.9825760127377616
chr9	77824400	77825400	-1.4675464933721478
chr9	77824500	77825500	-1.3909304833861271
chr9	77824600	77825600	-1.3118436081103926
chr9	77824700	77825700	-1.4119976254547848
chr9	77824800	77825800	-1.3118271054348736
chr9	77824900	77825900	-1.4732765881643213
chr9	77825000	77826000	-1.9501707394973258
chr9	77825100	77826100	-1.4752597884828316
chr9	77825200	77826200	-2.1370521889430267
chr9	77825300	77826300	-2.1773901643336213
chr9	77825400	77826400	-1.8421272300793208
chr9	77825500	77826500	-1.788172186557914
chr9	77825600	77826600	-1.7670823635723032
chr9	77825700	77826700	-1.9300748617242804
chr9	77825800	77826800	-2.0379117403132865
chr9	77825900	77826900	-2.056086442227226
chr9	77826000	77827000	-1.695530165570501
chr9	77826100	77827100	-2.5164997485783336
chr9	77826200	77827200	-1.887518234651382
chr9	77826300	77827300	-1.5400647422173432
chr9	77826400	77827400	-1.2370300498932252
chr9	77826500	77827500	-1.0043693995150271
chr9	77826600	77827600	-1.092614036380559
chr9	77826700	77827700	-1.075302070881024
chr9	77828100	77829100	-1.6480417086510823
chr9	77828200	77829200	-1.7456238785239877
chr9	77828300	77829300	-1.2640304328613328
chr9	77828400	77829400	-0.9553161545651736
chr9	77828500	77829500	-0.6513650797532597
chr9	77828600	77829600	-0.1862908691537519
chr9	77828700	77829700	-0.1048403083660303
chr9	77828800	77829800	0.9238282406256192
chr9	77828900	77829900	1.2395945685050869
chr9	77829000	77830000	0.7785523329478238
chr9	77829100	77830100	0.8514414135229789
chr9	77829200	77830200	1.3414564018215422
chr9	77829300	77830300	0.4185849174352112
chr9	77829400	77830400	-0.5096655336935773
chr9	77829500	77830500	-0.9342065998079032
chr9	77829600	77830600	-0.9093781171234756
chr9	77829700	77830700	-0.5933207295280313
chr9	77829800	77830800	-1.1425986342699568
chr9	77829900	77830900	-1.4272384597926775
chr9	77830000	77831000	-1.2145861717608752
chr9	77830100	77831100	-1.1982239419472784
chr9	77830200	77831200	-1.8348014082198043
chr9	77830300	77831300	-1.3472707060596347
chr9	77830400	77831400	-0.051850818298197925
chr9	77830500	77831500	-0.3044123561090948
chr9	77830600	77831600	-0.8370709249884858
chr9	77830700	77831700	-1.5832497977478672
chr9	77830800	77831800	-1.6700295861249022
chr9	77830900	77831900	-1.858482425534828
chr9	77831000	77832000	-1.3647082579388752
chr9	77831100	77832100	-1.3081112465579552
chr9	77831200	77832200	-1.4823991173106683
chr9	77831300	77832300	-1.1996805967371007
chr9	77831400	77832400	-1.1413353245431497
chr9	77831500	77832500	-0.5823139716026816
chr9	77831600	77832600	-0.29775582738374345
chr9	77831700	77832700	-0.4343462239576621
chr9	77831800	77832800	0.015929868214269404
chr9	77831900	77832900	0.09061660832722587
chr9	77832000	77833000	-0.02536023443211603
chr9	77832100	77833100	0.2375295911786944
chr9	77832200	77833200	-0.30988453874904004
chr9	77832300	77833300	-0.4291000435314301
chr9	77832400	77833400	-1.098594407874797
chr9	77832500	77833500	-1.2863146804713714
chr9	77832600	77833600	-1.3312373797955843
chr9	77832700	77833700	-1.4092298537838424
chr9	77832800	77833800	-2.100408448378208
chr9	77832900	77833900	-1.8825977602755608
chr9	77833000	77834000	-2.3728034160897655
chr9	77833100	77834100	-2.8682798454844587
chr9	77833200	77834200	-2.1940810931909067
chr9	77833300	77834300	-2.2195813912115487
chr9	77833400	77834400	-1.7779078725687882
chr9	77833500	77834500	-1.6867343999137492
chr9	77833600	77834600	-1.221200745467927
chr9	77833700	77834700	-0.3543782376283637
chr9	77833800	77834800	-0.15627970708002875
chr9	77833900	77834900	0.04337766932700332
chr9	77834000	77835000	-0.617495342376015
chr9	77834100	77835100	-0.6105057126279323
chr9	77834200	77835200	-1.254301998070648
chr9	77834300	77835300	-1.2673512601827497
chr9	77834400	77835400	-1.1445086517157528
chr9	77834500	77835500	-1.0904871545717072
chr9	77834600	77835600	-1.8455547025064287
chr9	77834700	77835700	-2.2798896198770797
chr9	77834800	77835800	-2.1601995706064776
chr9	77834900	77835900	-2.240795550409432
chr9	77835000	77836000	-1.313722769993538
chr9	77835100	77836100	-1.5753936064541882
chr9	77835200	77836200	-1.226393081350242
chr9	77835300	77836300	-1.1703095084460795
chr9	77835400	77836400	-1.8935323500386605
chr9	77835500	77836500	-2.204410451400944
chr9	77835600	77836600	-1.6768978020606449
chr9	77835700	77836700	-1.4944294173740336
chr9	77835800	77836800	-1.5742896961357251
chr9	77835900	77836900	-2.313358529670332
chr9	77836000	77837000	-2.5289214128036988
chr9	77836100	77837100	-3.0311560968256392
chr9	77836200	77837200	-3.3853838538847887
chr9	77836300	77837300	-2.623853287863111
chr9	77836400	77837400	-1.749303476112653
chr9	77836500	77837500	-0.6619730047137865
chr9	77836600	77837600	-1.129856728786115
chr9	77836700	77837700	-1.3455308499968832
chr9	77836800	77837800	-1.2927893025802442
chr9	77838200	77839200	-1.5773396715693058
chr9	77838300	77839300	-2.0457773555639998
chr9	77838400	77839400	-2.3202494247705654
chr9	77838500	77839500	-2.2954929425863786
chr9	77838600	77839600	-2.0129340316957407
chr9	77838700	77839700	-2.0369122781411817
chr9	77838800	77839800	-2.485762372762818
chr9	77838900	77839900	-1.9178725428375407
chr9	77839000	77840000	-1.9566918728012754
chr9	77839100	77840100	-1.4301988539005333
chr9	77839200	77840200	-1.444742465183788
chr9	77839300	77840300	-1.0648534784440116
chr9	77839800	77840800	-1.3381608874784077
chr9	77839900	77840900	-1.9635619673764009
chr9	77840000	77841000	-1.2590232434695248
chr9	77840100	77841100	-0.6604459290808247
chr9	77840200	77841200	-0.9363561532002004
chr9	77840300	77841300	-0.8694238722970759
chr9	77840400	77841400	-0.7635948794357668
chr9	77840500	77841500	-0.5463709442051539
chr9	77840600	77841600	-0.9354463976012716
chr9	77840700	77841700	-0.8034940219102182
chr9	77840800	77841800	0.3482817971010543
chr9	77840900	77841900	1.546700274549444
chr9	77841000	77842000	0.7339437911101923
chr9	77841100	77842100	0.5252118527724529
chr9	77841200	77842200	-0.223313302298646
chr9	77841300	77842300	-0.2854532133115429
chr9	77841400	77842400	-0.8372441568682857
chr9	77841500	77842500	-0.5411261363313153
chr9	77841600	77842600	-0.4405166231533448
chr9	77841700	77842700	-0.7514796076016329
chr9	77841800	77842800	-1.9848036130794109
chr9	77841900	77842900	-2.1431554281698064
chr9	77842000	77843000	-1.5590249895144852
chr9	77842100	77843100	-2.0687080825563218
chr9	77842200	77843200	-0.6672732607931199
chr9	77842300	77843300	-0.4132169934416803
chr9	77842400	77843400	-0.04298619719225722
chr9	77842500	77843500	-0.5026759739663432
chr9	77842600	77843600	-0.6237217574691544
chr9	77842700	77843700	-0.4305904320887527
chr9	77842800	77843800	0.2512752380441752
chr9	77842900	77843900	0.04303762119464695
chr9	77843000	77844000	-0.5999424354907333
chr9	77843100	77844100	-0.23201327182422565
chr9	77843200	77844200	-1.0922239608726425
chr9	77843300	77844300	-1.1379902971469622
chr9	77843400	77844400	-1.0324885829068855
chr9	77843500	77844500	-1.09669807176607
chr9	77843600	77844600	-1.4474062945886663
chr9	77843700	77844700	-1.0672508943401648
chr9	77843800	77844800	-0.8959387205917169
chr9	77843900	77844900	-1.2523686166754042
chr9	77844000	77845000	-1.0071384396034782
chr9	77844100	77845100	-1.237516394727715
chr9	77844200	77845200	-0.9546290421585252
chr9	77844300	77845300	-1.8979884437319507
chr9	77844400	77845400	-1.965602075563936
chr9	77844500	77845500	-1.7292060138081236
chr9	77844600	77845600	-1.5954902743697519
chr9	77844700	77845700	-1.8461793869697096
chr9	77844800	77845800	-2.013323270620545
chr9	77844900	77845900	-1.4538099305770846
chr9	77845000	77846000	-1.2997840465296255
chr9	77845100	77846100	-0.8429183195385423
chr9	77845200	77846200	-0.6417579081333598
chr9	77845300	77846300	0.10727203191737683
chr9	77845400	77846400	0.1931175377286132
chr9	77845500	77846500	0.44051946389781454
chr9	77845600	77846600	0.962982206500687
chr9	77845700	77846700	0.8750544006546473
chr9	77845800	77846800	0.8515689381050464
chr9	77845900	77846900	1.0593373950955485
chr9	77846000	77847000	1.174719176077696
chr9	77846100	77847100	0.9011390762713593
chr9	77846200	77847200	0.8465558534279999
chr9	77846300	77847300	1.2913505033540722
chr9	77846400	77847400	1.0922096739822815
chr9	77846500	77847500	0.13901140340106394
chr9	77846600	77847600	-0.15241492394645265
chr9	77846700	77847700	0.3646123509623321
chr9	77846800	77847800	0.06926629463844974
chr9	77846900	77847900	-0.13528233386641908
chr9	77847000	77848000	-0.3024706521569238
chr9	77847100	77848100	-0.13170265767560438
chr9	77847200	77848200	0.42700409698016734
chr9	77847300	77848300	-0.6794007462111874
chr9	77847400	77848400	-0.962182222621003
chr9	77847500	77848500	-0.6221524692643681
chr9	77847600	77848600	-0.5043159422140833
chr9	77847700	77848700	-1.0848943485832112
chr9	77847800	77848800	-0.6788664284803757
chr9	77847900	77848900	-0.939010184752616
chr9	77848000	77849000	-1.2628810054697266
chr9	77848100	77849100	-1.4427542363141042
chr9	77848200	77849200	-1.9239451903125968
chr9	77848300	77849300	-1.3156532311144409
chr9	77848400	77849400	-1.4163025583127986
chr9	77848500	77849500	-1.0902843191448228
chr9	77848600	77849600	-1.3088416684198148
chr9	77848700	77849700	-1.04363330624515
chr9	77848800	77849800	-1.8136892372679512
chr9	77848900	77849900	-1.4924056187184702
chr9	77849000	77850000	-1.4421418914342978
chr9	77849100	77850100	-1.3775301720808293
chr9	77849200	77850200	-1.3264335432718242
chr9	77849300	77850300	-1.5637705031845974
chr9	77849400	77850400	-0.888548946810193
chr9	77849500	77850500	-0.2644679660029567
chr9	77849600	77850600	-0.36934309074278776
chr9	77849700	77850700	-0.4135130337097472
chr9	77849800	77850800	0.5495662286884029
chr9	77849900	77850900	0.7705534036431412
chr9	77850000	77851000	0.7672666679126411
chr9	77850100	77851100	0.7831389218979508
chr9	77850200	77851200	0.14583247378332728
chr9	77850300	77851300	0.1954511426622448
chr9	77850400	77851400	0.03737039587776255
chr9	77850500	77851500	-1.3149526208679805
chr9	77850600	77851600	-0.7413324764450314
chr9	77850700	77851700	-0.5071826689132295
chr9	77850800	77851800	-1.0727701867681485
chr9	77850900	77851900	-1.1080189214369291
chr9	77851000	77852000	-0.923882496257508
chr9	77851100	77852100	-1.0461908856701678
chr9	77851200	77852200	-0.3222585317737956
chr9	77851300	77852300	0.040264679519659216
chr9	77851400	77852400	0.4008886945402688
chr9	77851500	77852500	1.5181333801701642
chr9	77851600	77852600	1.0326485717974072
chr9	77851700	77852700	1.1305012077678938
chr9	77851800	77852800	1.3966507424742511
chr9	77851900	77852900	1.3610147548212512
chr9	77852000	77853000	1.4623074807509924
chr9	77852100	77853100	0.6645590688726614
chr9	77852200	77853200	0.03714332253536801
chr9	77852300	77853300	-0.6135643381602821
chr9	77852400	77853400	-1.0846360983628416
chr9	77852500	77853500	-1.0396246390162889
chr9	77852600	77853600	-0.7019448535185262
chr9	77852700	77853700	-0.9524421253678568
chr9	77852800	77853800	-1.6015632547913752
chr9	77853800	77854800	-1.734443255986131
chr9	77853900	77854900	-1.861418461868729
chr9	77854000	77855000	-1.636731426186269
chr9	77854100	77855100	-1.6457916618260673
chr9	77854200	77855200	-2.2490642308551423
chr9	77854300	77855300	-2.0258422850434816
chr9	77854400	77855400	-1.8397901258925933
chr9	77854500	77855500	-2.2903391635695947
chr9	77854600	77855600	-1.6012360664867715
chr9	77854700	77855700	-2.8248132498904077
chr9	77854800	77855800	-2.5436943385478203
chr9	77854900	77855900	-2.5813266389195317
chr9	77855000	77856000	-2.315920541781396
chr9	77855100	77856100	-2.216914576419287
chr9	77855200	77856200	-1.2931673182185075
chr9	77855300	77856300	-1.0735848895188942
chr9	77855400	77856400	-0.9546656826287933
chr9	77855500	77856500	-0.36358441328371016
chr9	77855600	77856600	-0.8103182703415842
chr9	77855700	77856700	-0.3260511840886172
chr9	77855800	77856800	0.5463726045437692
chr9	77855900	77856900	0.8158025378959752
chr9	77856000	77857000	0.995171510554764
chr9	77856100	77857100	1.024464025120225
chr9	77856200	77857200	0.5288284909436002
chr9	77856300	77857300	0.7163474218958328
chr9	77856400	77857400	0.5785419663148503
chr9	77856500	77857500	1.2087107553991732
chr9	77856600	77857600	1.9226506174592009
chr9	77856700	77857700	2.6857795470478147
chr9	77858200	77859200	1.246480053112108
chr9	77858300	77859300	1.1394939708752605
chr9	77858400	77859400	0.8376645025300185
chr9	77858500	77859500	0.5589240934147329
chr9	77858600	77859600	1.021661232679427
chr9	77858700	77859700	0.9666285061393944
chr9	77858800	77859800	0.13377995098626516
chr9	77858900	77859900	0.13673083936456612
chr9	77859000	77860000	-0.2066496915906731
chr9	77859100	77860100	-0.4434381273652825
chr9	77859200	77860200	-1.5511623434976651
chr9	77859300	77860300	-1.867416368585633
chr9	77859400	77860400	-2.039282777933734
chr9	77859500	77860500	-2.8537817513320323
chr9	77859600	77860600	-3.2174692460122096
chr9	77859700	77860700	-3.004430889544531
chr9	77859800	77860800	-2.9086766799513755
chr9	77859900	77860900	-3.4420100296605765
chr9	77860000	77861000	-2.935003706442144
chr9	77860100	77861100	-2.674724645269451
chr9	77860200	77861200	-2.3038379525235384
chr9	77860300	77861300	-2.0660707162093592
chr9	77860400	77861400	-1.8292385985585056
chr9	77860500	77861500	-0.7555338157267335
chr9	77860600	77861600	-1.1159910425530235
chr9	77860700	77861700	-1.1128542274869455
chr9	77860800	77861800	-0.9593997586347904
chr9	77860900	77861900	-0.6043258220544139
chr9	77861000	77862000	-0.5948148432538533
chr9	77861100	77862100	-0.8123259702316847
chr9	77861200	77862200	-0.41840824373347496
chr9	77861300	77862300	-0.470543489739784
chr9	77861400	77862400	-0.03850430265572682
chr9	77861500	77862500	-0.9685747584258596
chr9	77861600	77862600	-1.051498284745534
chr9	77861700	77862700	-1.324200971693425
chr9	77861800	77862800	-0.6782028031463228
chr9	77861900	77862900	-0.6652700041756057
chr9	77862000	77863000	-0.8883003118692686
chr9	77862100	77863100	-1.2048972515821006
chr9	77862200	77863200	-0.6915573436895743
chr9	77862300	77863300	-0.32660911616754873
chr9	77862400	77863400	-1.1356673912427588
chr9	77862500	77863500	-0.5085041330805281
chr9	77862600	77863600	0.07591894394763032
chr9	77862700	77863700	0.30526622926286473
chr9	77862800	77863800	0.1693056143567234
chr9	77862900	77863900	-0.6146149962037043
chr9	77863000	77864000	0.0164151630702306
chr9	77863100	77864100	0.16728744079921273
chr9	77863200	77864200	-0.3080392610834871
chr9	77863300	77864300	-0.5781959740021764
chr9	77863400	77864400	0.029161710039048563
chr9	77863500	77864500	0.06163315527220601
chr9	77863600	77864600	-0.3414158766933897
chr9	77863700	77864700	-0.5581985591339028
chr9	77863800	77864800	-0.7459587529728015
chr9	77863900	77864900	-0.07468662463611593
chr9	77864000	77865000	-0.5916521940570004
chr9	77864100	77865100	-1.1235045477538903
chr9	77864200	77865200	-1.26675328537804
chr9	77864300	77865300	-1.5111681626768938
chr9	77864400	77865400	-1.638817755305923
chr9	77864500	77865500	-2.2625963868840966
chr9	77864600	77865600	-2.353541108409135
chr9	77864700	77865700	-2.804733892012435
chr9	77864800	77865800	-2.7046265823090403
chr9	77864900	77865900	-2.617429142966273
chr9	77865000	77866000	-2.763370536955037
chr9	77865100	77866100	-2.191708381410093
chr9	77865200	77866200	-2.7813248632949974
chr9	77865300	77866300	-2.9093611608309136
chr9	77865400	77866400	-2.8496080635943613
chr9	77865500	77866500	-1.9795786496849903
chr9	77865600	77866600	-1.8818962171613705
chr9	77865700	77866700	-1.4646261974292882
chr9	77865800	77866800	-1.3095816017930306
chr9	77865900	77866900	-1.923022411064066
chr9	77866000	77867000	-1.777231674594481
chr9	77866100	77867100	-2.575924194164132
chr9	77866200	77867200	-1.9114778261147207
chr9	77866300	77867300	-1.3517258072390417
chr9	77866400	77867400	-0.9742109875311852
chr9	77866500	77867500	-0.6283820534487249
chr9	77866600	77867600	-1.0460492653812503
chr9	77866700	77867700	-0.9770800003986247
chr9	77866800	77867800	-1.1727093810371196
chr9	77866900	77867900	-0.3549292214833713
chr9	77867000	77868000	-0.13833585049900127
chr9	77867100	77868100	0.2283314056307639
chr9	77867200	77868200	-0.3043911719603449
chr9	77867300	77868300	-0.30301400671255385
chr9	77867400	77868400	-0.7110780058553462
chr9	77867500	77868500	-1.6225942339519233
chr9	77867600	77868600	-1.0714791566182855
chr9	77867700	77868700	-1.439609882923924
chr9	77867800	77868800	-1.1276375298685166
chr9	77867900	77868900	-0.8292545196699324
chr9	77868000	77869000	-1.5771265155573022
chr9	77868100	77869100	-1.6763787148934852
chr9	77868200	77869200	-1.3401889546343204
chr9	77868300	77869300	-1.507124514609449
chr9	77868400	77869400	-2.024124259931144
chr9	77868500	77869500	-1.5995613426144497
chr9	77868600	77869600	-2.2612090415365795
chr9	77868700	77869700	-2.2650668934199354
chr9	77868800	77869800	-2.1689147588634508
chr9	77868900	77869900	-2.2588542765781
chr9	77869000	77870000	-2.0012072035029735
chr9	77869100	77870100	-1.8652936144686665
chr9	77869200	77870200	-1.413279928179136
chr9	77869300	77870300	-1.2370121724193748
chr9	77869400	77870400	-0.3628397323588343
chr9	77869500	77870500	-0.23890992265671865
chr9	77869600	77870600	0.4598223911977664
chr9	77869700	77870700	1.024202931924753
chr9	77869800	77870800	0.8014640707604516
chr9	77869900	77870900	0.04589792505917442
chr9	77870000	77871000	0.18531822460819566
chr9	77870100	77871100	0.014530243299923763
chr9	77870200	77871200	-0.006229807497802014
chr9	77870300	77871300	-0.2334106723808912
chr9	77870400	77871400	0.5580771595794525
chr9	77870500	77871500	-0.3627528676246508
chr9	77870600	77871600	-0.8020883593700492
chr9	77870700	77871700	-0.1594677113935246
chr9	77870800	77871800	-1.0042144585239496
chr9	77870900	77871900	-0.9760346303867196
chr9	77871000	77872000	-0.7242517453159859
chr9	77871100	77872100	-0.5042177400616904
chr9	77871200	77872200	-0.6296544943378064
chr9	77871300	77872300	-0.7709015760759654
chr9	77871400	77872400	-1.8561286389733893
chr9	77871500	77872500	-1.3616850962742852
chr9	77871600	77872600	-1.5668975805078218
chr9	77871700	77872700	-2.391992947825252
chr9	77871800	77872800	-1.861343554352857
chr9	77871900	77872900	-2.1157472251188607
chr9	77872000	77873000	-2.314551903996516
chr9	77872100	77873100	-2.5392776292623576
chr9	77872200	77873200	-2.542237181013684
chr9	77872300	77873300	-2.4681185755196458
chr9	77872400	77873400	-2.445605520621329
chr9	77872500	77873500	-2.031161710349471
chr9	77872600	77873600	-1.760508435376948
chr9	77872700	77873700	-1.45199861528566
chr9	77872800	77873800	-1.0682828660247397
chr9	77872900	77873900	-0.4870444809630494
chr9	77873000	77874000	-0.14554404399295448
chr9	77873100	77874100	0.14760797612627896
chr9	77873200	77874200	-0.16523596578987787
chr9	77873300	77874300	-0.416710068908606
chr9	77873400	77874400	0.3030995529745949
chr9	77873500	77874500	-0.00020524226757406583
chr9	77873600	77874600	-0.28509646172173425
chr9	77873700	77874700	-0.6852163606672725
chr9	77873800	77874800	-0.3794744109069721
chr9	77873900	77874900	-0.6345130435722673
chr9	77874000	77875000	-0.7137760847143081
chr9	77874100	77875100	-0.9961499506223084
chr9	77874200	77875200	-0.5365046062007427
chr9	77874300	77875300	-0.036382680737021784
chr9	77874400	77875400	0.05824501678192898
chr9	77874500	77875500	0.5218908092363935
chr9	77874600	77875600	0.9804746893990514
chr9	77874700	77875700	1.1194443816761417
chr9	77874800	77875800	0.14112853931444194
chr9	77874900	77875900	-0.3977051201101829
chr9	77875000	77876000	-0.35606143596762146
chr9	77875100	77876100	0.4039896425760048
chr9	77875200	77876200	0.0984404352710034
chr9	77875300	77876300	0.1494764752284802
chr9	77875400	77876400	-0.1393736190304883
chr9	77875500	77876500	-0.29691096233203457
chr9	77875600	77876600	-0.34916428413722794
chr9	77875700	77876700	-0.4450732355701743
chr9	77875800	77876800	0.11109740771258048
chr9	77875900	77876900	0.830792604370832
chr9	77876000	77877000	0.7769198685931439
chr9	77876100	77877100	0.32982631688582825
chr9	77876200	77877200	0.3607321076397689
chr9	77876300	77877300	-0.6314729783040489
chr9	77876400	77877400	-0.4571551675279911
chr9	77876500	77877500	-0.6959594509679218
chr9	77876600	77877600	-1.3330198582847228
chr9	77876700	77877700	-1.542556597599355
chr9	77876800	77877800	-1.0867823091632844
chr9	77876900	77877900	-1.1652204674881887
chr9	77877000	77878000	-2.117115362851075
chr9	77877100	77878100	-2.7065741961302163
chr9	77877200	77878200	-2.522718854115208
chr9	77877300	77878300	-2.281187033791202
chr9	77877400	77878400	-2.627126263301241
chr9	77877500	77878500	-2.956368580603886
chr9	77878300	77879300	-0.5457040052835456
chr9	77878400	77879400	-0.3653232873806637
chr9	77878500	77879500	-0.21057161393028795
chr9	77878600	77879600	-0.027948721597470413
chr9	77878700	77879700	0.09838024789544277
chr9	77878800	77879800	-0.44149625778288304
chr9	77878900	77879900	-0.6103177059277148
chr9	77879000	77880000	-0.48304461351807504
chr9	77879100	77880100	-0.6781710366821898
chr9	77879200	77880200	-0.5117737717203147
chr9	77879300	77880300	-0.1139584501705848
chr9	77879400	77880400	-0.6743200933748006
chr9	77879500	77880500	-0.8514337906574453
chr9	77879600	77880600	-1.1431006712921448
chr9	77879700	77880700	-1.2176839006106548
chr9	77879800	77880800	-1.1611253086160145
chr9	77879900	77880900	-1.5186373499270265
chr9	77880000	77881000	-1.6627496255499365
chr9	77880100	77881100	-1.5125333520093378
chr9	77880200	77881200	-2.234717309968401
chr9	77880300	77881300	-2.426757894797029
chr9	77880400	77881400	-2.012504143292708
chr9	77880500	77881500	-1.8992904072125687
chr9	77880600	77881600	-1.5101329268774082
chr9	77880700	77881700	-1.9388985668886736
chr9	77880800	77881800	-1.913991849803497
chr9	77880900	77881900	-1.8522070845889207
chr9	77881000	77882000	-2.084243265292718
chr9	77881100	77882100	-2.250070207691693
chr9	77881200	77882200	-1.101259407218289
chr9	77881300	77882300	-0.9537368698523784
chr9	77881400	77882400	-1.6677369058056348
chr9	77881500	77882500	-1.561541097270549
chr9	77881600	77882600	-1.0723568478031882
chr9	77881700	77882700	-1.3824321380366928
chr9	77881800	77882800	-0.6735880338425856
chr9	77881900	77882900	-0.3865814402124368
chr9	77882000	77883000	-0.6730945252444978
chr9	77882100	77883100	-0.7946676795269615
chr9	77882200	77883200	-0.9029930239903144
chr9	77882300	77883300	-0.6545894812842417
chr9	77882400	77883400	0.2040830120091004
chr9	77882800	77883800	-2.5098996562618945
chr9	77882900	77883900	-3.0637052779283374
chr9	77883000	77884000	-2.3672607832545745
chr9	77883100	77884100	-2.5393319794822067
chr9	77883200	77884200	-2.6301907639149
chr9	77883300	77884300	-3.1730657963223234
chr9	77883400	77884400	-3.37847614550018
chr9	77883500	77884500	-3.3263766372649983
chr9	77883600	77884600	-3.366393854491498
chr9	77883700	77884700	-2.502715373100126
chr9	77883800	77884800	-1.8214958716242435
chr9	77883900	77884900	-1.7071703865119954
chr9	77884000	77885000	-1.6593006756839033
chr9	77884100	77885100	-0.9150021131141796
chr9	77884200	77885200	-1.0186190131705628
chr9	77884300	77885300	-0.823679047301564
chr9	77884400	77885400	-1.5057440244619016
chr9	77884500	77885500	-0.6620361287056822
chr9	77884600	77885600	-0.7761826901485703
chr9	77884700	77885700	-0.9635970259287968
chr9	77884800	77885800	-0.9137306247052516
chr9	77886400	77887400	0.459740144698724
chr9	77886500	77887500	-0.12698993780901932
chr9	77886600	77887600	-0.2915086357503206
chr9	77886700	77887700	-0.2918849141464919
chr9	77886800	77887800	-0.7395026506175806
chr9	77886900	77887900	-1.5893263671323452
chr9	77887000	77888000	-2.539980833985155
chr9	77887100	77888100	-2.3877828872957005
chr9	77887200	77888200	-2.4590721462768284
chr9	77887300	77888300	-2.08684665502386
chr9	77887400	77888400	-2.298986091656019
chr9	77887500	77888500	-2.529891213160174
chr9	77887600	77888600	-3.0275722428629503
chr9	77887700	77888700	-2.9390181299696274
chr9	77887800	77888800	-2.9198051644719007
chr9	77887900	77888900	-2.2618161281600906
chr9	77888000	77889000	-1.80518666027929
chr9	77888100	77889100	-2.3907432324166766
chr9	77888200	77889200	-2.5192859763753668
chr9	77888300	77889300	-2.7206205261243834
chr9	77888400	77889400	-2.733852654631201
chr9	77889500	77890500	-2.650367524921504
chr9	77889600	77890600	-1.7917118214753258
chr9	77889700	77890700	-1.708672553088206
chr9	77889800	77890800	-1.4945641143198285
chr9	77889900	77890900	-0.8948007761702191
chr9	77890000	77891000	-0.49970582566036803
chr9	77890100	77891100	-0.7321218234324595
chr9	77890200	77891200	-0.8717138049803234
chr9	77890300	77891300	-1.3649466713472582
chr9	77890400	77891400	-1.173861557546518
chr9	77890500	77891500	-0.4731646267382174
chr9	77890600	77891600	-0.8376911645347436
chr9	77890700	77891700	-0.9249518693526988
chr9	77890800	77891800	-1.1568709406793831
chr9	77890900	77891900	-0.8213889273543712
chr9	77891000	77892000	-1.0096459835766252
chr9	77891100	77892100	-0.9947297485910124
chr9	77891200	77892200	-1.2624031103247175
chr9	77891300	77892300	-0.8303953933244461
chr9	77891400	77892400	-1.5067472653722902
chr9	77891500	77892500	-2.0903358624967323
chr9	77891600	77892600	-1.5348678279770966
chr9	77891700	77892700	-2.0763520508636817
chr9	77891800	77892800	-2.244834021874729
chr9	77891900	77892900	-2.5108535366747082
chr9	77892000	77893000	-2.2943679869874014
chr9	77892100	77893100	-2.2410066788438305
chr9	77892200	77893200	-1.7722157160784398
chr9	77892300	77893300	-1.404554195418033
chr9	77892400	77893400	-1.2293697008857505
chr9	77892500	77893500	-1.2077948512244074
chr9	77892600	77893600	-1.7359388063688934
chr9	77892700	77893700	-1.6162965731896286
chr9	77892800	77893800	-1.477380344120997
chr9	77892900	77893900	-1.4569131782300369
chr9	77893000	77894000	-1.4607397275884721
chr9	77893100	77894100	-1.4627413121338215
chr9	77893200	77894200	-1.8232459159872336
chr9	77893300	77894300	-1.8530130542435042
chr9	77895200	77896200	0.4933588697151233
chr9	77895300	77896300	0.4196910935741929
chr9	77895400	77896400	0.2726572365355347
chr9	77895500	77896500	0.5972642123959764
chr9	77895600	77896600	0.9239475001153712
chr9	77895700	77896700	0.2645426518857763
chr9	77895800	77896800	0.5877857397273752
chr9	77895900	77896900	-0.06474913068471692
chr9	77896000	77897000	-0.5352825431177253
chr9	77896100	77897100	-0.6383980122499165
chr9	77896200	77897200	-0.5531667133033615
chr9	77896300	77897300	-1.0169599248483967
chr9	77896400	77897400	-1.0284313447166322
chr9	77896500	77897500	-0.4204128547798575
chr9	77896600	77897600	-0.2695707061243333
chr9	77896700	77897700	-0.23947507147559435
chr9	77896800	77897800	-0.3123894096807144
chr9	77896900	77897900	-0.02981834061236182
chr9	77898000	77899000	-0.4975488573927809
chr9	77898100	77899100	-1.0694553634772834
chr9	77898200	77899200	-0.7505993956462971
chr9	77898300	77899300	-0.21521524635018385
chr9	77898400	77899400	-0.8795774358915446
chr9	77898500	77899500	-0.8079881980258874
chr9	77898600	77899600	-1.0478919896534349
chr9	77898700	77899700	-0.6721316576369543
chr9	77898800	77899800	-0.30386095627790405
chr9	77898900	77899900	-1.0504315174223442
chr9	77899000	77900000	-0.9105703772002727
chr9	77899100	77900100	-0.2052313446223275
chr9	77899200	77900200	-0.8685589186794984
chr9	77899300	77900300	-1.642979681447958
chr9	77899400	77900400	-1.782071328567954
chr9	77899500	77900500	-1.96025020967752
chr9	77899600	77900600	-1.0869188364849116
chr9	77899700	77900700	-1.169826864772488
chr9	77899800	77900800	-1.7767002253155395
chr9	77899900	77900900	-1.181262040938712
chr9	77900000	77901000	-1.0668891281016655
chr9	77900100	77901100	-1.021466010145635
chr9	77900200	77901200	-0.7820172814441473
chr9	77900300	77901300	-0.1822728861477725
chr9	77900400	77901400	-0.3575973619228544
chr9	77900500	77901500	0.3035089285328082
chr9	77900600	77901600	-0.18305038781312027
chr9	77900700	77901700	-0.2854708202231546
chr9	77900800	77901800	0.2194160639355355
chr9	77900900	77901900	-0.10239227154383168
chr9	77901000	77902000	0.16267250569531863
chr9	77901100	77902100	-0.30224873172609656
chr9	77901200	77902200	-0.7250720013572991
chr9	77901300	77902300	-1.0145656129348752
chr9	77901400	77902400	-0.297806035341911
chr9	77901500	77902500	-0.3003387801087405
chr9	77901600	77902600	-0.3561173000198298
chr9	77901700	77902700	-0.3524236651483332
chr9	77901800	77902800	-0.580618213736796
chr9	77901900	77902900	-0.21207251955519912
chr9	77902000	77903000	-0.22416214019976707
chr9	77902100	77903100	-0.3623252456864021
chr9	77902200	77903200	0.4346691516475102
chr9	77902300	77903300	0.3532220337169918
chr9	77902400	77903400	0.06421438428583089
chr9	77902500	77903500	-0.950781956628315
chr9	77902600	77903600	-1.264206746241601
chr9	77902700	77903700	-1.3177358814414035
chr9	77902800	77903800	-1.1581708565340751
chr9	77902900	77903900	-1.3465302230343048
chr9	77903000	77904000	-1.497061035818462
chr9	77903100	77904100	-1.5393242496658217
chr9	77903200	77904200	-3.008351406220401
chr9	77903300	77904300	-2.5799960725756885
chr9	77904400	77905400	-0.06953052654982184
chr9	77904500	77905500	-0.14494585001288016
chr9	77904600	77905600	0.3620764419797996
chr9	77904700	77905700	0.11970659558042393
chr9	77904800	77905800	-0.12074915325799775
chr9	77904900	77905900	-0.4064858810524686
chr9	77905000	77906000	-0.3034233996561479
chr9	77905100	77906100	-0.7984128589710173
chr9	77905200	77906200	-0.8601104320428631
chr9	77905300	77906300	-1.0881587479383896
chr9	77905400	77906400	-0.34435801044019104
chr9	77905500	77906500	-0.9679864852944441
chr9	77905600	77906600	-1.804855717857166
chr9	77905700	77906700	-2.0685918508958308
chr9	77905800	77906800	-2.762085838102226
chr9	77905900	77906900	-2.643395627916764
chr9	77906000	77907000	-2.3815668577773996
chr9	77906100	77907100	-2.2160780091680343
chr9	77906200	77907200	-2.377887000054312
chr9	77906300	77907300	-1.8404421694456248
chr9	77906400	77907400	-1.8966093207225747
chr9	77906500	77907500	-2.0794246326547743
chr9	77906600	77907600	-1.865694792875268
chr9	77906700	77907700	-1.2432431152293424
chr9	77906800	77907800	-0.12692774916933156
chr9	77906900	77907900	-0.16026827760509502
chr9	77907000	77908000	-0.30616688420611005
chr9	77907100	77908100	-0.12698764267895524
chr9	77907200	77908200	0.6430247472305064
chr9	77907300	77908300	1.1653533291129068
chr9	77907400	77908400	1.1786799504862795
chr9	77907500	77908500	1.7286460568298994
chr9	77907600	77908600	1.4285521157158654
chr9	77907700	77908700	1.0249868554334094
chr9	77907800	77908800	0.3673750584271749
chr9	77907900	77908900	0.6382264724008405
chr9	77908000	77909000	0.534679964169789
chr9	77908100	77909100	0.1041080523647356
chr9	77908200	77909200	-0.8756282711947212
chr9	77908300	77909300	-2.3167007664479256
chr9	77908400	77909400	-3.0289596814460795
chr9	77908500	77909500	-2.283733879904623
chr9	77908600	77909600	-1.6113782253325577
chr9	77908700	77909700	-1.8290803241747504
chr9	77908800	77909800	-1.7299609351096172
chr9	77908900	77909900	-1.9984287884838081
chr9	77909000	77910000	-2.838975169797721
chr9	77909100	77910100	-2.9436146060202475
chr9	77909200	77910200	-2.5799001925629743
chr9	77909300	77910300	-1.1106195453930594
chr9	77909400	77910400	-1.4196456706562628
chr9	77909500	77910500	-2.361870981187821
chr9	77909600	77910600	-3.111683064854976
chr9	77909700	77910700	-2.8360842688159464
chr9	77909800	77910800	-3.3056642445354294
chr9	77909900	77910900	-3.0945453496299096
chr9	77910000	77911000	-1.914822132994437
chr9	77910100	77911100	-1.7863569910650272
chr9	77910200	77911200	-1.3188847536518706
chr9	77910300	77911300	-2.0006356970426618
chr9	77910400	77911400	-0.8438844859473629
chr9	77910500	77911500	-0.7618944448020174
chr9	77910600	77911600	-0.19977213772748093
chr9	77910700	77911700	-0.16822437518739505
chr9	77910800	77911800	0.1462714145891324
chr9	77910900	77911900	-0.17907094902700915
chr9	77911000	77912000	-0.09129512933005443
chr9	77911100	77912100	-1.0744621541363382
chr9	77911200	77912200	-1.2920831252597451
chr9	77911300	77912300	-1.139456073773346
chr9	77911400	77912400	-1.2103031932652772
chr9	77911500	77912500	-1.523491527856153
chr9	77911600	77912600	-1.8817573296125063
chr9	77911700	77912700	-1.909481225136572
chr9	77911800	77912800	-1.5973544259923391
chr9	77911900	77912900	-1.2552101800669215
chr9	77912000	77913000	-1.5196658715374538
chr9	77912100	77913100	-0.35427277758896697
chr9	77912200	77913200	-0.3611791515756009
chr9	77912300	77913300	-0.7109503520857974
chr9	77912400	77913400	-1.0548181186309922
chr9	77912500	77913500	-0.1869877888445372
chr9	77912600	77913600	0.17380887870209275
chr9	77912700	77913700	0.2997674076433983
chr9	77912800	77913800	-0.018721852846077355
chr9	77912900	77913900	-0.7122696615266689
chr9	77913000	77914000	-0.6712816153368882
chr9	77913100	77914100	-0.6113027336377671
chr9	77913200	77914200	-0.5721387093347685
chr9	77913300	77914300	-0.629582274340112
chr9	77913400	77914400	-0.8059623020383921
chr9	77913500	77914500	-1.1245859160737144
chr9	77913600	77914600	-0.6923937079487549
chr9	77913700	77914700	-0.7086346405857515
chr9	77913800	77914800	-0.9555464024025776
chr9	77915700	77916700	-2.3241878269882057
chr9	77915800	77916800	-1.8361500630650005
chr9	77915900	77916900	-2.0840440566069502
chr9	77916000	77917000	-2.5411944574102554
chr9	77916100	77917100	-2.5148945505119387
chr9	77916200	77917200	-2.6439580513923087
chr9	77916300	77917300	-2.5106467064222087
chr9	77916400	77917400	-2.70240233318689
chr9	77916500	77917500	-3.1270518302313466
chr9	77916600	77917600	-2.7627822558374544
chr9	77916700	77917700	-1.8865637925283545
chr9	77916800	77917800	-1.733462823399872
chr9	77916900	77917900	-1.391561165039204
chr9	77917000	77918000	-0.062473515583450066
chr9	77917100	77918100	-0.2251917342297089
chr9	77917200	77918200	-0.5368996849149558
chr9	77917300	77918300	-0.9600246385429458
chr9	77917400	77918400	-0.981008416747132
chr9	77917500	77918500	-0.8049378001869943
chr9	77917600	77918600	-0.3957659184651261
chr9	77917700	77918700	-0.541683553285126
chr9	77917800	77918800	-1.1004284357574188
chr9	77917900	77918900	-0.8926707321613123
chr9	77918000	77919000	-1.5055787988411957
chr9	77918100	77919100	-1.6782921364452703
chr9	77918200	77919200	-1.4248672039201462
chr9	77918300	77919300	-0.9107650115519778
chr9	77918400	77919400	-0.8026487412841544
chr9	77918500	77919500	-1.0944812394102836
chr9	77918600	77919600	-0.9205349084392818
chr9	77918700	77919700	-1.0028013892923966
chr9	77918800	77919800	-0.6487592373963865
chr9	77918900	77919900	-0.6913212655096076
chr9	77919000	77920000	-0.4713469836887735
chr9	77919100	77920100	-0.4586764795556518
chr9	77919200	77920200	-0.6811171216570862
chr9	77919300	77920300	-0.8141383497268005
chr9	77919400	77920400	-0.7366401828896305
chr9	77919500	77920500	-0.1126760171717277
chr9	77919600	77920600	-0.6994149818577433
chr9	77919700	77920700	-0.3935641384250995
chr9	77919800	77920800	-0.9850193741330914
chr9	77919900	77920900	-1.0009469480743116
chr9	77920000	77921000	-1.1163834952535274
chr9	77920100	77921100	-1.0870433586597592
chr9	77920200	77921200	-0.7864399377589563
chr9	77920300	77921300	-0.16851060461470452
chr9	77920400	77921400	-0.17438609354983808
chr9	77920500	77921500	-0.6893233313333974
chr9	77920600	77921600	-0.8430178659710849
chr9	77920700	77921700	-1.4329876931368732
chr9	77920800	77921800	-1.2798751479627986
chr9	77920900	77921900	-1.8568582645712075
chr9	77921000	77922000	-1.5367558190239254
chr9	77921100	77922100	-1.3498763248247234
chr9	77921200	77922200	-1.3260630965753069
chr9	77921300	77922300	-0.8282854969660922
chr9	77921400	77922400	-0.1271873507401519
chr9	77921500	77922500	-0.8379892878356922
chr9	77921600	77922600	-0.4926758822476788
chr9	77921700	77922700	-0.6272787373632491
chr9	77921800	77922800	-0.243082864069562
chr9	77921900	77922900	0.4021678230538961
chr9	77922000	77923000	-0.7379454535179909
chr9	77922100	77923100	-0.23616234578818984
chr9	77922200	77923200	-0.09022250172143297
chr9	77922300	77923300	-1.0461110329006271
chr9	77922400	77923400	-1.5682303743110313
chr9	77922500	77923500	-1.1961736347176954
chr9	77922600	77923600	-0.9428747571781712
chr9	77922700	77923700	-0.5684316785100911
chr9	77922800	77923800	-0.7391854168313899
chr9	77922900	77923900	-0.9084884282828743
chr9	77923000	77924000	-0.13195031761890733
chr9	77923100	77924100	-0.1556079853438026
chr9	77923200	77924200	-0.3568532730113419
chr9	77923300	77924300	-0.4810790130461081
chr9	77923400	77924400	-0.6193037105809115
chr9	77923500	77924500	-0.1817212780463056
chr9	77923600	77924600	-0.11594816735825225
chr9	77923700	77924700	0.13269742348886435
chr9	77923800	77924800	0.2424201581559882
chr9	77923900	77924900	-1.0363586516591758
chr9	77924000	77925000	-1.0021704337322677
chr9	77924100	77925100	-1.7197875593259246
chr9	77924200	77925200	-1.884937742060764
chr9	77924300	77925300	-1.6291004476635615
chr9	77924400	77925400	-2.600927621609612
chr9	77924500	77925500	-2.618005893535154
chr9	77924600	77925600	-2.7548145528063657
chr9	77924700	77925700	-3.243300687305232
chr9	77924800	77925800	-2.9220040869046096
chr9	77924900	77925900	-1.8761916385309672
chr9	77925000	77926000	-2.6684007117660773
chr9	77925100	77926100	-2.8111075140042576
chr9	77925200	77926200	-2.6108413395054177
chr9	77925300	77926300	-2.716830387576576
chr9	77925400	77926400	-2.1955965721265134
chr9	77925500	77926500	-2.6380257123771105
chr9	77925600	77926600	-3.1485720365854983
chr9	77925700	77926700	-2.956569205621724
chr9	77925800	77926800	-3.8986578894830237
chr9	77925900	77926900	-3.4775393959230128
chr9	77926000	77927000	-2.2364237298604532
chr9	77926100	77927100	-1.9214439449496208
chr9	77926200	77927200	-2.2005944298821487
chr9	77926300	77927300	-2.280729438163025
chr9	77926400	77927400	-1.5291733245108283
chr9	77926500	77927500	-0.8914049767501845
chr9	77926600	77927600	-0.4829648165025229
chr9	77926700	77927700	-0.18164858278091603
chr9	77926800	77927800	0.06453120602161176
chr9	77926900	77927900	-0.2969624331453582
chr9	77927000	77928000	-0.27022539836767073
chr9	77927100	77928100	-0.11438582009565393
chr9	77927200	77928200	-0.3002323665649728
chr9	77927300	77928300	-0.3378016745525968
chr9	77927400	77928400	-0.3998794787415539
chr9	77927500	77928500	-0.605391582705867
chr9	77927600	77928600	-1.1290674642258058
chr9	77927700	77928700	-1.3724242162494378
chr9	77927800	77928800	-0.9637507041729966
chr9	77927900	77928900	-0.7616855376879491
chr9	77928000	77929000	-1.6202115270643342
chr9	77928100	77929100	-2.0960058578191543
chr9	77928200	77929200	-2.4867107897627334
chr9	77928300	77929300	-2.1614741757255325
chr9	77928400	77929400	-2.5741012601633053
chr9	77928500	77929500	-2.2279871052819646
chr9	77928600	77929600	-1.535324974160318
chr9	77928700	77929700	-1.6474412753234082
chr9	77928800	77929800	-2.115270276982661
chr9	77928900	77929900	-2.312770178590505
chr9	77929000	77930000	-1.7589539735757176
chr9	77929100	77930100	-1.2693740397948954
chr9	77929200	77930200	-0.30912251318339
chr9	77929300	77930300	-0.4994102439678492
chr9	77929400	77930400	-0.3036942028401085
chr9	77931000	77932000	1.1333678595484247
chr9	77931100	77932100	0.8895080505802295
chr9	77931200	77932200	1.207011511829022
chr9	77931300	77932300	1.3085653908209525
chr9	77931400	77932400	0.896671793402484
chr9	77931500	77932500	0.6265178533107099
chr9	77931600	77932600	0.30579983407311423
chr9	77931700	77932700	0.5984597879139879
chr9	77931800	77932800	0.3195170846006409
chr9	77931900	77932900	0.041157619644215986
chr9	77932000	77933000	-0.23011289312723482
chr9	77932100	77933100	0.13204883176631707
chr9	77932200	77933200	-0.26624357074031624
chr9	77932300	77933300	0.0021203845981757913
chr9	77932400	77933400	-0.04851660771755757
chr9	77932500	77933500	-0.2731673876392497
chr9	77932600	77933600	-0.5112975262990109
chr9	77932700	77933700	-0.653742551429093
chr9	77932800	77933800	-0.2667203302385129
chr9	77932900	77933900	-0.07282968998968356
chr9	77933000	77934000	0.269184108912195
chr9	77933100	77934100	-0.3878793160940617
chr9	77933200	77934200	-0.025993487980115814
chr9	77933300	77934300	-0.9654912763680338
chr9	77933400	77934400	-0.6777705950206309
chr9	77933500	77934500	-0.1834950097487824
chr9	77933600	77934600	-0.05141579837729046
chr9	77933700	77934700	-0.8563469356242157
chr9	77933800	77934800	-1.00430011926422
chr9	77933900	77934900	-0.6175267744381061
chr9	77934000	77935000	-0.9665058735021991
chr9	77934100	77935100	-0.5384880239429459
chr9	77934200	77935200	-0.9527427025771856
chr9	77934300	77935300	-1.2894900421470483
chr9	77934400	77935400	-1.6595470579212377
chr9	77934500	77935500	-2.091005911577428
chr9	77934600	77935600	-2.106565629992978
chr9	77934700	77935700	-1.4314069515670147
chr9	77934800	77935800	-1.3039201353913392
chr9	77934900	77935900	-1.628418088901001
chr9	77935000	77936000	-1.2929244998485296
chr9	77935100	77936100	-1.3841012403740902
chr9	77935200	77936200	-1.2285923182520142
chr9	77935300	77936300	-0.3717082531574328
chr9	77935400	77936400	-0.12379422101193464
chr9	77935500	77936500	0.015901274656723974
chr9	77935600	77936600	0.2194865707772289
chr9	77935700	77936700	-0.2136877739465068
chr9	77935800	77936800	-0.5276597856180746
chr9	77935900	77936900	-0.21153459775679054
chr9	77936000	77937000	-0.4780240655404904
chr9	77936100	77937100	-0.3187095708643801
chr9	77936200	77937200	-0.35454086833397835
chr9	77936300	77937300	-0.4546697666582451
chr9	77936400	77937400	-0.9210327546473764
chr9	77936500	77937500	-0.8141221230642796
chr9	77936600	77937600	-0.8977110186208793
chr9	77936700	77937700	-0.06938651605802175
chr9	77936800	77937800	-0.07322889257557147
chr9	77936900	77937900	-0.5953705373778234
chr9	77937000	77938000	-0.5700426134664675
chr9	77937100	77938100	-0.9999457992258364
chr9	77937200	77938200	-1.4127144717622375
chr9	77937300	77938300	-1.4433117572357648
chr9	77937400	77938400	-1.006005713650314
chr9	77937500	77938500	-1.2767981484071609
chr9	77937600	77938600	-1.275501903285676
chr9	77937700	77938700	-1.8791690263074623
chr9	77937800	77938800	-2.0325796147949307
chr9	77937900	77938900	-1.5237498300080377
chr9	77938000	77939000	-1.4877603596406903
chr9	77938100	77939100	-1.3813593354407672
chr9	77938200	77939200	-1.5089268731259593
chr9	77938300	77939300	-1.6342605465538855
chr9	77938400	77939400	-2.156939155278156
chr9	77938500	77939500	-2.4316207740922344
chr9	77938600	77939600	-2.160315505375244
chr9	77938700	77939700	-2.687614476069689
chr9	77938800	77939800	-2.8568850900193503
chr9	77938900	77939900	-3.5243995220537854
chr9	77939000	77940000	-4.107160631253791
chr9	77939100	77940100	-3.681196698033544
chr9	77939200	77940200	-3.2191866951084607
chr9	77939300	77940300	-3.2619816097263703
chr9	77939400	77940400	-2.40971634154782
chr9	77939500	77940500	-2.390585606757456
chr9	77939600	77940600	-2.9755852416799224
chr9	77939700	77940700	-2.8283013405942503
chr9	77939800	77940800	-2.1948782616779616
chr9	77939900	77940900	-2.202981454641492
chr9	77940000	77941000	-1.84955388731667
chr9	77940100	77941100	-2.907149640262413
chr9	77940200	77941200	-2.5369938567932246
chr9	77940300	77941300	-2.161117979268772
chr9	77940400	77941400	-2.442309997658952
chr9	77940500	77941500	-1.7190285570632673
chr9	77940600	77941600	-1.1079692131418817
chr9	77940700	77941700	-0.6120373274325156
chr9	77940800	77941800	-0.4156366685661472
chr9	77940900	77941900	-0.495364621907924
chr9	77941000	77942000	0.19865644190960688
chr9	77941100	77942100	0.8418143812595447
chr9	77941200	77942200	0.34950664442923807
chr9	77941300	77942300	0.2488353522216387
chr9	77941400	77942400	-0.33775752740283993
chr9	77941500	77942500	-0.8198157667861083
chr9	77941600	77942600	-1.5391647468365908
chr9	77941700	77942700	-1.2997356652461538
chr9	77941800	77942800	-1.4421020582370268
chr9	77941900	77942900	-0.982217125701817
chr9	77942000	77943000	-1.953101107723095
chr9	77942100	77943100	-1.2606304700102609
chr9	77942200	77943200	-0.7965161063139434
chr9	77942300	77943300	-0.4605224244146494
chr9	77942400	77943400	-0.1793412614035237
chr9	77942500	77943500	0.07809862818841481
chr9	77942600	77943600	0.019241814642823984
chr9	77943800	77944800	-0.9977860400230458
chr9	77943900	77944900	-0.538341418421474
chr9	77944000	77945000	-1.7998717683960188
chr9	77944100	77945100	-1.5726617529585234
chr9	77944200	77945200	-1.3771231449542836
chr9	77944300	77945300	-0.8403695717365894
chr9	77944400	77945400	-1.4729089100053718
chr9	77944500	77945500	-1.7559458251413889
chr9	77944600	77945600	-1.1478414767004372
chr9	77944700	77945700	-0.2876337056994872
chr9	77944800	77945800	-0.8267291216524224
chr9	77944900	77945900	-1.1470216321141389
chr9	77945000	77946000	-0.8004112441313425
chr9	77945100	77946100	-1.2973808007069179
chr9	77945200	77946200	-1.7261869009262607
chr9	77945300	77946300	-2.392832635269881
chr9	77945400	77946400	-1.814115609346305
chr9	77945500	77946500	-1.6694884199614453
chr9	77945600	77946600	-1.6183652250443339
chr9	77945700	77946700	-2.7072745976985546
chr9	77945800	77946800	-2.8039011899649164
chr9	77945900	77946900	-2.6884534835045866
chr9	77946000	77947000	-2.2280735592769063
chr9	77946100	77947100	-1.5318005511124566
chr9	77946200	77947200	-1.2744707302764522
chr9	77946300	77947300	-1.0310043608757724
chr9	77946400	77947400	-0.8458940102633358
chr9	77946500	77947500	-1.0430244321154285
chr9	77946600	77947600	-0.7871048317338988
chr9	77946700	77947700	-0.4429670800159001
chr9	77946800	77947800	-0.07283762948498186
chr9	77946900	77947900	-0.24452857514018386
chr9	77947000	77948000	-0.16531918777289129
chr9	77947100	77948100	-0.3643434164911221
chr9	77947200	77948200	0.05465933783282747
chr9	77947300	77948300	-0.025606016922913533
chr9	77947400	77948400	-0.9459910791298092
chr9	77947500	77948500	-1.0264275813792694
chr9	77947600	77948600	-2.7299247393831627
chr9	77947700	77948700	-2.8648533544938606
chr9	77947800	77948800	-3.7123137858283815
chr9	77947900	77948900	-3.5276422449921365
chr9	77948000	77949000	-3.255022132006219
chr9	77948100	77949100	-3.286109768693192
chr9	77948200	77949200	-3.355502600981049
chr9	77948300	77949300	-3.2573206660424234
chr9	77948400	77949400	-2.3885943381783563
chr9	77948500	77949500	-2.7232389361872094
chr9	77948600	77949600	-1.6460292182550984
chr9	77948700	77949700	-1.012697982620793
chr9	77948800	77949800	-0.20334581776926391
chr9	77948900	77949900	-0.1671548592446114
chr9	77949000	77950000	-0.5827783972336426
chr9	77949100	77950100	-0.7323345043367444
chr9	77949200	77950200	-1.2662917951280444
chr9	77949300	77950300	-1.4380070236862763
chr9	77949400	77950400	-1.2954268492440142
chr9	77949500	77950500	-0.6357604310226481
chr9	77949600	77950600	-0.8096795119189215
chr9	77949700	77950700	-0.7058820390899648
chr9	77949800	77950800	-0.37793675915683705
chr9	77949900	77950900	-0.5803791595982254
chr9	77950000	77951000	-0.8015488550219002
chr9	77950100	77951100	-1.0576922938685347
chr9	77951200	77952200	-1.5243686770646263
chr9	77951300	77952300	-2.1385194043325577
chr9	77951400	77952400	-2.2511736569678424
chr9	77951500	77952500	-2.1508187619888
chr9	77951600	77952600	-1.7145213394944827
chr9	77951700	77952700	-1.27414286077441
chr9	77951800	77952800	-1.4465960938656213
chr9	77951900	77952900	-1.980653283955492
chr9	77952000	77953000	-1.793042729000979
chr9	77952100	77953100	-1.2876376153291735
chr9	77952200	77953200	-0.8494374705868403
chr9	77952300	77953300	-0.2744487030217232
chr9	77952400	77953400	-0.44502839163477537
chr9	77952500	77953500	-0.8396850196176209
chr9	77952600	77953600	-0.17754873109141325
chr9	77952700	77953700	-0.5339379249075731
chr9	77952800	77953800	0.3573919886283325
chr9	77952900	77953900	0.2319035521935622
chr9	77953000	77954000	-0.3425019117211241
chr9	77953100	77954100	-0.4396692689549928
chr9	77953200	77954200	-1.0887879516596386
chr9	77953300	77954300	-1.1829997085279056
chr9	77953400	77954400	-0.6581540643753611
chr9	77953500	77954500	-0.8363368866868133
chr9	77953600	77954600	-1.2150817122948712
chr9	77953700	77954700	-1.059869304613093
chr9	77953800	77954800	-1.5778118000251549
chr9	77953900	77954900	-1.2600605921225212
chr9	77954000	77955000	-1.6290456158515285
chr9	77954100	77955100	-1.2593292401969751
chr9	77954200	77955200	-0.7442373001195791
chr9	77954300	77955300	-0.0701364083531225
chr9	77954400	77955400	-0.1899386091356969
chr9	77954500	77955500	0.06754989723233858
chr9	77954600	77955600	-0.5547081778673476
chr9	77954700	77955700	-0.5677012277286715
chr9	77954800	77955800	-0.3224778507674187
chr9	77954900	77955900	0.08947930418233924
chr9	77955000	77956000	0.31666618089817394
chr9	77955100	77956100	0.058409596138763065
chr9	77955200	77956200	-0.8729052261070532
chr9	77955300	77956300	-1.2497234014198286
chr9	77955400	77956400	-2.009324124607568
chr9	77955500	77956500	-1.9044359783840727
chr9	77955600	77956600	-1.3071319872888252
chr9	77955700	77956700	-1.5917438193668982
chr9	77955800	77956800	-2.075190762516896
chr9	77955900	77956900	-2.951800231312483
chr9	77956000	77957000	-2.7323570762399205
chr9	77956100	77957100	-2.4159148856315373
chr9	77956200	77957200	-1.6497017563131842
chr9	77956300	77957300	-2.1282942074231186
chr9	77956400	77957400	-1.2413856207161431
chr9	77956500	77957500	-1.3571538941319572
chr9	77956600	77957600	-1.8112262444005558
chr9	77956700	77957700	-1.5906277129147457
chr9	77956800	77957800	-1.325231506753238
chr9	77956900	77957900	-0.4517620862802697
chr9	77957000	77958000	-0.2184694719414187
chr9	77957100	77958100	0.03637867312218681
chr9	77957200	77958200	-0.07414723142266269
chr9	77957300	77958300	0.2463689964054165
chr9	77957400	77958400	0.2353441629251329
chr9	77957500	77958500	0.09857583338496616
chr9	77957600	77958600	-0.4076080435103643
chr9	77957700	77958700	-0.2531419305298739
chr9	77957800	77958800	0.17072553150297232
chr9	77957900	77958900	-0.8221421744165474
chr9	77958000	77959000	-1.4837504993489454
chr9	77958100	77959100	-1.610866183633627
chr9	77958200	77959200	-1.7312486093214767
chr9	77958300	77959300	-1.996965782212868
chr9	77958400	77959400	-2.8395626217906402
chr9	77958500	77959500	-2.2486597562877204
chr9	77958600	77959600	-1.5599252917791833
chr9	77958700	77959700	-1.9126324091962623
chr9	77958800	77959800	-2.829710804446232
chr9	77958900	77959900	-2.1598820872439632
chr9	77959000	77960000	-1.1021750095349905
chr9	77959100	77960100	-1.53663073118266
chr9	77959200	77960200	-1.3954103422955146
chr9	77959300	77960300	-1.1145875936771723
chr9	77959400	77960400	-0.6410833111231625
chr9	77959500	77960500	-0.9668967584776104
chr9	77959600	77960600	-1.153946343927174
chr9	77959700	77960700	-1.0886349683816794
chr9	77959800	77960800	-0.8261095854613099
chr9	77959900	77960900	-1.0837700986883418
chr9	77960000	77961000	-1.4416408546985102
chr9	77960100	77961100	-0.9845418461557816
chr9	77960200	77961200	-1.235650975336026
chr9	77960300	77961300	-0.8194340724861024
chr9	77960400	77961400	-0.8858357226366363
chr9	77960500	77961500	-1.3267065233401458
chr9	77960600	77961600	-0.8954082040204074
chr9	77960700	77961700	-1.2097420271226091
chr9	77960800	77961800	-0.5677231009310215
chr9	77960900	77961900	-0.344270141655622
chr9	77961000	77962000	-0.5198670212817887
chr9	77961100	77962100	-1.3075371594551053
chr9	77961200	77962200	-1.5787527564457444
chr9	77961300	77962300	-2.10495903417875
chr9	77961400	77962400	-2.325859049869232
chr9	77961500	77962500	-1.580088071804167
chr9	77961600	77962600	-1.394589533835156
chr9	77961700	77962700	-0.7093885994415481
chr9	77961800	77962800	-0.9626177263031248
chr9	77962900	77963900	0.4778779632420231
chr9	77963000	77964000	-0.2078469303899064
chr9	77963100	77964100	-0.2754403472761389
chr9	77963200	77964200	0.2219632480867257
chr9	77963300	77964300	-0.08344671449747965
chr9	77963400	77964400	-0.7559123626175102
chr9	77963500	77964500	-0.5733965592641568
chr9	77963600	77964600	-0.27799235596874483
chr9	77963700	77964700	-0.964306965502308
chr9	77963800	77964800	-0.1873248330367981
chr9	77963900	77964900	-0.3700638422653067
chr9	77964000	77965000	0.16699879662079029
chr9	77964100	77965100	0.3141978432308677
chr9	77964200	77965200	0.24391040986623816
chr9	77964300	77965300	0.12309574735444692
chr9	77964400	77965400	0.8578978077922427
chr9	77964500	77965500	0.4854987347567162
chr9	77964600	77965600	0.4174665347443404
chr9	77964700	77965700	0.0016543287887772686
chr9	77964800	77965800	-0.16323704181481602
chr9	77965000	77966000	-0.6879338649050722
chr9	77965100	77966100	-0.8833957396136162
chr9	77965200	77966200	-0.7719773889889563
chr9	77965300	77966300	-0.7764266418498391
chr9	77965400	77966400	-1.340155443517936
chr9	77965500	77966500	-0.6415108636136283
chr9	77965600	77966600	-0.2703351454793962
chr9	77965700	77966700	-0.23880331274441685
chr9	77965800	77966800	-0.4064289731603705
chr9	77965900	77966900	-0.6507907043213752
chr9	77966000	77967000	0.5195081069987249
chr9	77966100	77967100	0.8247031858245057
chr9	77966200	77967200	0.4607852752802113
chr9	77966300	77967300	-0.16412964615164408
chr9	77966400	77967400	-0.1511030318760772
chr9	77966500	77967500	-0.020011614861973004
chr9	77966600	77967600	-0.37782959748506056
chr9	77966700	77967700	0.3831356845032297
chr9	77966800	77967800	0.49844208105115706
chr9	77966900	77967900	0.7508399572728391
chr9	77967000	77968000	-0.7003070399301112
chr9	77967100	77968100	-0.5558241637349746
chr9	77967200	77968200	-0.6225065852435601
chr9	77967300	77968300	-0.4182889333454739
chr9	77967400	77968400	-0.2298564333633752
chr9	77967500	77968500	-0.7191311452544596
chr9	77967600	77968600	-0.4612992489638978
chr9	77967700	77968700	-0.7505837961964439
chr9	77967800	77968800	-1.3897555883264017
chr9	77967900	77968900	-1.615503630925039
chr9	77968000	77969000	-0.5083732102348927
chr9	77968100	77969100	-0.6304226213742856
chr9	77968200	77969200	-0.43834819472759584
chr9	77968300	77969300	0.17713046738964286
chr9	77968400	77969400	0.3415731565902819
chr9	77968500	77969500	-0.062506970020381
chr9	77968600	77969600	-0.4978589015130335
chr9	77968700	77969700	-0.4968529249327173
chr9	77968800	77969800	-0.6891670412797805
chr9	77968900	77969900	-1.2804548746576692
chr9	77969000	77970000	-1.6022693430643442
chr9	77969100	77970100	-1.0334954459336851
chr9	77969200	77970200	-1.1091645668215049
chr9	77969300	77970300	-1.0967849404017522
chr9	77969400	77970400	-1.3539675424398179
chr9	77969500	77970500	-1.4537936995237504
chr9	77969600	77970600	-1.2364507135768992
chr9	77969700	77970700	-1.2918579509494117
chr9	77969800	77970800	-0.2952826762770974
chr9	77969900	77970900	-0.05780500591205065
chr9	77970000	77971000	0.13714498071833645
chr9	77970100	77971100	-0.7031858870895321
chr9	77970200	77971200	-0.2981675872657789
chr9	77970300	77971300	-0.3646570273546362
chr9	77970400	77971400	-0.016441128740669126
chr9	77970500	77971500	0.37996592284650416
chr9	77970600	77971600	0.3460389050371767
chr9	77970700	77971700	0.3971671164408442
chr9	77970800	77971800	0.19237365702585332
chr9	77970900	77971900	0.2194992082718273
chr9	77971000	77972000	0.42573753893602295
chr9	77971100	77972100	0.6789186291099296
chr9	77971200	77972200	0.4350541701430316
chr9	77971300	77972300	0.1025917671242138
chr9	77971400	77972400	-0.1095644523410049
chr9	77971500	77972500	-0.22120136032969
chr9	77971600	77972600	-0.5523494087103148
chr9	77971700	77972700	-0.3689286101371261
chr9	77971800	77972800	-0.5398284504794519
chr9	77971900	77972900	-0.13789827367854954
chr9	77973000	77974000	-1.3177517458565813
chr9	77973100	77974100	-0.7310984606842041
chr9	77973200	77974200	-0.4214894424099513
chr9	77973300	77974300	-1.0865779229175103
chr9	77973400	77974400	-0.6985519701051565
chr9	77973500	77974500	-0.7981852953875939
chr9	77973600	77974600	-0.2516640900365081
chr9	77973700	77974700	-0.38853414367158295
chr9	77973800	77974800	0.23733601231826776
chr9	77973900	77974900	0.44373446160862334
chr9	77974000	77975000	0.8820855900870146
chr9	77974100	77975100	0.0796331336416504
chr9	77974200	77975200	-0.711043922128587
chr9	77974300	77975300	-0.3454479046714835
chr9	77974400	77975400	-0.8137948723631352
chr9	77974500	77975500	-0.6805840554068423
chr9	77975600	77976600	-1.4308062865651818
chr9	77975700	77976700	-1.2883448300228957
chr9	77975800	77976800	-1.6048423547448218
chr9	77975900	77976900	-1.815703212553506
chr9	77976000	77977000	-1.7016352620539341
chr9	77976100	77977100	-1.6050508520267062
chr9	77976200	77977200	-1.970275221397077
chr9	77976300	77977300	-2.0256754260931435
chr9	77976400	77977400	-1.0765768115419916
chr9	77976500	77977500	-0.9986319436355776
chr9	77976600	77977600	-1.5731387926713831
chr9	77976700	77977700	-1.5543450755171762
chr9	77976800	77977800	-1.5356680535398293
chr9	77976900	77977900	-1.0632090091286008
chr9	77977000	77978000	-0.9862205567235913
chr9	77977100	77978100	-0.5789326256971872
chr9	77977200	77978200	0.4234635596324767
chr9	77977300	77978300	0.5396903906787641
chr9	77977400	77978400	0.34637766709236817
chr9	77977500	77978500	0.06627132987006168
chr9	77977600	77978600	0.338851505677375
chr9	77977700	77978700	-0.15336094926419774
chr9	77977800	77978800	0.6282638820531558
chr9	77977900	77978900	0.6876015193185038
chr9	77978000	77979000	0.8310900346271763
chr9	77978100	77979100	0.7791776658099531
chr9	77978200	77979200	0.8597704283674095
chr9	77978300	77979300	0.8728848201095514
chr9	77978400	77979400	0.7051459394214655
chr9	77978500	77979500	0.6199352842434523
chr9	77978600	77979600	0.230143247277114
chr9	77978700	77979700	0.1019674296298711
chr9	77978800	77979800	-0.11780317592566822
chr9	77978900	77979900	-0.05038478127298045
chr9	77979000	77980000	-0.0009431059237896909
chr9	77979100	77980100	0.030794306231567793
chr9	77979200	77980200	-0.39777674891522063
chr9	77979300	77980300	-0.4750089079355057
chr9	77979400	77980400	-0.19970684340025485
chr9	77979500	77980500	0.012484120929895629
chr9	77979600	77980600	0.4767002421867324
chr9	77979700	77980700	0.7329151870055849
chr9	77979800	77980800	0.4970816694394485
chr9	77979900	77980900	0.1922129507059017
chr9	77980000	77981000	-0.4629842270866839
chr9	77980100	77981100	-0.5098319929849571
chr9	77980200	77981200	-0.2618741986456292
chr9	77980300	77981300	-0.1683597014319715
chr9	77980400	77981400	-0.4092380290043286
chr9	77980500	77981500	-0.6284652478093649
chr9	77980600	77981600	-1.5038530729071065
chr9	77980700	77981700	-2.0216299880170734
chr9	77980800	77981800	-2.3581904482048626
chr9	77980900	77981900	-1.8048998935304088
chr9	77981000	77982000	-1.5686583398409775
chr9	77981100	77982100	-2.12784555123889
chr9	77981200	77982200	-2.370898750829958
chr9	77981300	77982300	-2.2048975827851183
chr9	77981400	77982400	-2.5383149364033684
chr9	77981500	77982500	-2.663408384510282
chr9	77981600	77982600	-2.090888960482102
chr9	77981700	77982700	-1.5176521035204449
chr9	77981800	77982800	-0.7310043763213299
chr9	77981900	77982900	-1.4647160243964188
chr9	77982000	77983000	-0.9396816539900973
chr9	77982300	77983300	-1.5995826396864092
chr9	77982400	77983400	-1.3761904780749692
chr9	77982500	77983500	-0.9475945025982472
chr9	77982600	77983600	-1.010041612928771
chr9	77982700	77983700	-0.9577917126605922
chr9	77982800	77983800	-1.2595018634073467
chr9	77982900	77983900	-0.9345514791538538
chr9	77983000	77984000	-1.2286303104660825
chr9	77984100	77985100	-1.2268981254606297
chr9	77984200	77985200	-1.7859933581288037
chr9	77984300	77985300	-1.7578201486754637
chr9	77984400	77985400	-2.865620388118708
chr9	77984500	77985500	-3.2391069086496933
chr9	77984600	77985600	-2.4683609337627126
chr9	77984700	77985700	-1.706571860846705
chr9	77984800	77985800	-2.3205440682745317
chr9	77984900	77985900	-2.6360655617788447
chr9	77985000	77986000	-1.9719777373666425
chr9	77985100	77986100	-1.405974257219845
chr9	77985200	77986200	-1.4457051800469094
chr9	77985300	77986300	-1.6456861017020301
chr9	77985400	77986400	-1.3358486472364297
chr9	77985500	77986500	-1.805341079842788
chr9	77985600	77986600	-2.278785367649472
chr9	77985700	77986700	-2.90423402926394
chr9	77985800	77986800	-1.8417233863645035
chr9	77986900	77987900	-1.2361257691336176
chr9	77987000	77988000	-1.616047659468115
chr9	77987100	77988100	-1.7643397073022973
chr9	77987200	77988200	-1.7958561444091363
chr9	77987300	77988300	-1.4801977929306755
chr9	77987400	77988400	-1.5053741089398105
chr9	77987500	77988500	-1.7836846785941691
chr9	77987600	77988600	-1.1779122453723754
chr9	77987700	77988700	-1.4059492496096604
chr9	77987800	77988800	-1.168112339168777
chr9	77987900	77988900	-1.2374847636479474
chr9	77988000	77989000	-0.6869136509755857
chr9	77988100	77989100	-0.8779276318005205
chr9	77988200	77989200	-0.3030675029226219
chr9	77988300	77989300	0.002617682224432659
chr9	77988400	77989400	-0.2374129655853233
chr9	77988500	77989500	-0.1916678986824048
chr9	77988600	77989600	-1.1169211313051728
chr9	77988700	77989700	-0.8992287859720082
chr9	77988800	77989800	-1.1009208994908501
chr9	77988900	77989900	-1.2717205382799663
chr9	77989000	77990000	-1.3516556870091605
chr9	77989100	77990100	-0.7301296478382467
chr9	77989200	77990200	-0.9690845602173532
chr9	77989300	77990300	-1.9625260604583568
chr9	77989400	77990400	-2.516582710049997
chr9	77989500	77990500	-2.3940418721134806
chr9	77989600	77990600	-1.9430876986001528
chr9	77989700	77990700	-2.6138771419923406
chr9	77989800	77990800	-1.9615240112820425
chr9	77989900	77990900	-2.1633711301280285
chr9	77990000	77991000	-2.486983164373481
chr9	77990100	77991100	-2.9628119123736165
chr9	77990200	77991200	-2.95497824442824
chr9	77990300	77991300	-2.3153025423532267
chr9	77990400	77991400	-1.4215611348095456
chr9	77990500	77991500	-2.063886246631031
chr9	77990600	77991600	-2.175424192932047
chr9	77990700	77991700	-2.376408045193104
chr9	77990800	77991800	-3.271957020337501
chr9	77990900	77991900	-3.2471459442188944
chr9	77991000	77992000	-3.7131767925610615
chr9	77991100	77992100	-3.655986289767596
chr9	77991200	77992200	-3.533450440683936
chr9	77991300	77992300	-3.369593138527472
chr9	77991400	77992400	-3.1319872747855437
chr9	77991500	77992500	-3.206794510969984
chr9	77991600	77992600	-2.5888855485669264
chr9	77991700	77992700	-2.143487410315412
chr9	77991800	77992800	-1.471216673210719
chr9	77991900	77992900	-1.482658992764954
chr9	77992000	77993000	-1.146340205895945
chr9	77992100	77993100	-1.5967663890000718
chr9	77992200	77993200	-1.5022741573199974
chr9	77992300	77993300	-2.5062057955914483
chr9	77992400	77993400	-2.5478718921704555
chr9	77992500	77993500	-2.003072882811642
chr9	77992600	77993600	-1.5848236347963354
chr9	77992700	77993700	-1.4191734473652746
chr9	77992800	77993800	-1.7008110569981698
chr9	77992900	77993900	-1.4568180332539853
chr9	77993000	77994000	-1.579252239016108
chr9	77993100	77994100	-1.320218672758574
chr9	77993200	77994200	-1.2761812930194143
chr9	77993300	77994300	-0.06861982936726964
chr9	77993400	77994400	-0.1411199625009561
chr9	77993500	77994500	0.1942067847662666
chr9	77993600	77994600	-0.3024265676572966
chr9	77993700	77994700	-0.2286147813315998
chr9	77993800	77994800	-0.3013037273815523
chr9	77993900	77994900	-0.6060024450668936
chr9	77994000	77995000	-0.41159927448229633
chr9	77994100	77995100	-0.8690300238662934
chr9	77994200	77995200	-1.3421274405027348
chr9	77994300	77995300	-1.7379962849215729
chr9	77994400	77995400	-2.2643030163212075
chr9	77994500	77995500	-2.8919570520564784
chr9	77994600	77995600	-3.7519444802234654
chr9	77994700	77995700	-4.251909544087617
chr9	77994800	77995800	-3.6622790325794683
chr9	77994900	77995900	-3.618955988552396
chr9	77995000	77996000	-4.027144569400793
chr9	77995100	77996100	-3.5107757960292285
chr9	77995200	77996200	-3.1135593287406924
chr9	77995300	77996300	-2.9243290262272863
chr9	77995400	77996400	-2.0019072512469447
chr9	77995500	77996500	-1.4906308423054724
chr9	77995600	77996600	-0.8003584544513613
chr9	77996700	77997700	-1.5733463625807376
chr9	77996800	77997800	-1.0500308915153505
chr9	77996900	77997900	-0.246886659902092
chr9	77997000	77998000	-0.5537195428823444
chr9	77997100	77998100	-0.16877743565943082
chr9	77997200	77998200	0.1478524369607461
chr9	77997300	77998300	0.026946488655584803
chr9	77997400	77998400	-0.1954383304705423
chr9	77997500	77998500	-0.33526161926620696
chr9	77997600	77998600	-0.5049502035073516
chr9	77997700	77998700	-0.6409302612071827
chr9	77997800	77998800	-0.8303032509002187
chr9	77997900	77998900	-1.1690188081601334
chr9	77998000	77999000	-0.9295323275201695
chr9	77999100	78000100	-1.8032816489485457
chr9	77999200	78000200	-2.2549480982563743
chr9	77999300	78000300	-1.9198720750313003
chr9	77999400	78000400	-2.5022445457185856
chr9	77999500	78000500	-2.3812156438350605
chr9	77999600	78000600	-2.399363680559676
chr9	77999700	78000700	-1.9280388942869824
chr9	77999800	78000800	-1.68710795779301
chr9	77999900	78000900	-1.3155993075022996
chr9	78000000	78001000	-1.6475909954060177
chr9	78000100	78001100	-2.2091299778538005
chr9	78000200	78001200	-1.8184698892175282
chr9	78000300	78001300	-1.6065894710498578
chr9	78000400	78001400	-1.26559215769932
chr9	78000500	78001500	-1.83773871458979
chr9	78000600	78001600	-1.5385635461751708
chr9	78000700	78001700	-1.6568125990271751
chr9	78000800	78001800	-1.4085123550842658
chr9	78000900	78001900	-1.1253108389799682
chr9	78001000	78002000	-0.8017173446369712
chr9	78001100	78002100	-0.7768676106505507
chr9	78001200	78002200	-0.84880398794895
chr9	78001300	78002300	-0.576818371864461
chr9	78001400	78002400	-0.4790757108683338
chr9	78001500	78002500	0.36882752176302297
chr9	78001600	78002600	0.7083074594951415
chr9	78001700	78002700	0.5193724485015996
chr9	78001800	78002800	0.1960706407520781
chr9	78001900	78002900	-0.2282205714503759
chr9	78002000	78003000	-0.7672470039967779
chr9	78002100	78003100	-0.13363385282211648
chr9	78002200	78003200	-0.128432879378738
chr9	78002300	78003300	-0.5371372116445654
chr9	78002400	78003400	-0.14644969688016632
chr9	78002500	78003500	-0.7247890535779355
chr9	78002600	78003600	-1.117121788257043
chr9	78002700	78003700	-0.8315819569363667
chr9	78002800	78003800	-0.5812011553538979
chr9	78002900	78003900	-0.04298476587472421
chr9	78003000	78004000	0.3475540732688921
chr9	78003100	78004100	0.16857299538720327
chr9	78003200	78004200	0.4803930412325765
chr9	78004300	78005300	-1.2011948021704697
chr9	78004400	78005400	-0.5305934900509112
chr9	78004500	78005500	-0.3404856487186608
chr9	78004600	78005600	-0.4750308735340427
chr9	78004700	78005700	-1.3649958216508151
chr9	78004800	78005800	-1.2597240501575195
chr9	78004900	78005900	-1.3199631636305735
chr9	78005000	78006000	-1.0277849536673873
chr9	78005100	78006100	-0.5205492053050604
chr9	78005200	78006200	-1.3216539080822065
chr9	78005300	78006300	-0.7856263485151164
chr9	78005400	78006400	-1.950777123827464
chr9	78005500	78006500	-1.985148421395392
chr9	78005600	78006600	-1.9728039418832952
chr9	78005700	78006700	-0.8380473367404447
chr9	78005800	78006800	-0.8517189819437896
chr9	78005900	78006900	-0.6853561818742779
chr9	78006000	78007000	-1.0825470831619477
chr9	78006100	78007100	-1.2913992708454487
chr9	78006200	78007200	-0.5857677006234835
chr9	78006300	78007300	-1.174215143712208
chr9	78006400	78007400	-0.4078157690447638
chr9	78007400	78008400	-0.3987101582383169
chr9	78007500	78008500	0.4016168692659926
chr9	78007600	78008600	0.6673344381009043
chr9	78007700	78008700	0.770277015560489
chr9	78007800	78008800	0.4780351504132847
chr9	78007900	78008900	1.3401159040308728
chr9	78008000	78009000	2.393470618970622
chr9	78008100	78009100	1.9490743582489616
chr9	78008200	78009200	1.4816484794713232
chr9	78008300	78009300	1.5940764005989705
chr9	78008400	78009400	2.2339503492626287
chr9	78008500	78009500	2.02697042666174
chr9	78008600	78009600	1.9505682517975085
chr9	78008700	78009700	1.2796006698386322
chr9	78008800	78009800	0.3345656003459601
chr9	78008900	78009900	-0.4623052304212577
chr9	78009000	78010000	-1.821697760414897
chr9	78009100	78010100	-1.9556048921822844
chr9	78009200	78010200	-1.7166121939923555
chr9	78009300	78010300	-1.8635722457718684
chr9	78009400	78010400	-3.1243375071602237
chr9	78009500	78010500	-2.920836445063125
chr9	78009600	78010600	-3.153441494529727
chr9	78009700	78010700	-2.6970482713971986
chr9	78009800	78010800	-1.2433741011312442
chr9	78009900	78010900	-0.3761331135484701
chr9	78010000	78011000	-0.29855414284546217
chr9	78010100	78011100	-0.2246898276036124
chr9	78010200	78011200	-1.029550810696384
chr9	78010300	78011300	-1.0350413452318252
chr9	78010400	78011400	-0.8360171922300225
chr9	78010500	78011500	-1.2714846914736713
chr9	78010600	78011600	-1.1317534002551468
chr9	78010700	78011700	-1.033330162312244
chr9	78010800	78011800	-1.9469959703930133
chr9	78010900	78011900	-2.274707455265421
chr9	78011000	78012000	-1.5904816253172966
chr9	78011100	78012100	-1.6625320010980942
chr9	78011200	78012200	-1.3616144241828805
chr9	78011300	78012300	-0.8406947611652117
chr9	78011400	78012400	-0.4409989769369185
chr9	78011500	78012500	-0.11909862700250393
chr9	78011600	78012600	0.04655325988709035
chr9	78011700	78012700	0.11394111074635525
chr9	78011800	78012800	-0.10287082960544476
chr9	78011900	78012900	0.1342153978631519
chr9	78012000	78013000	-0.06128283458530753
chr9	78012100	78013100	0.1048059492223558
chr9	78012200	78013200	0.011191325078118054
chr9	78012300	78013300	-0.12767634841231842
chr9	78012400	78013400	-0.1698653931883412
chr9	78012500	78013500	0.2037306749739596
chr9	78012600	78013600	0.047307219976125366
chr9	78012700	78013700	0.307061781336372
chr9	78012800	78013800	1.2330865928121617
chr9	78012900	78013900	0.2162297815240111
chr9	78013000	78014000	-0.7275956610070725
chr9	78013100	78014100	-0.9449892603424735
chr9	78013200	78014200	-1.1902699412369826
chr9	78013300	78014300	-1.611704578298932
chr9	78013400	78014400	-1.2408137696684285
chr9	78013500	78014500	-1.2107521566304755
chr9	78013600	78014600	-1.1679000178645922
chr9	78013700	78014700	-1.3063424339147425
chr9	78013800	78014800	-1.6281961541947008
chr9	78013900	78014900	-1.2986619068025675
chr9	78014000	78015000	-0.6511507158316387
chr9	78014100	78015100	-0.8950214458040151
chr9	78014200	78015200	-0.4012742107658152
chr9	78014300	78015300	-0.9794519104451618
chr9	78014400	78015400	-1.263582847571167
chr9	78014500	78015500	-1.3924101666137736
chr9	78014600	78015600	-1.9377692567105016
chr9	78014700	78015700	-2.4084698699043443
chr9	78014800	78015800	-2.3588365890183907
chr9	78014900	78015900	-2.645319820349828
chr9	78015000	78016000	-1.7526766186271014
chr9	78015100	78016100	-1.9402428789087376
chr9	78015200	78016200	-2.08037919260449
chr9	78015300	78016300	-1.5984662433481114
chr9	78015400	78016400	-2.241686763420033
chr9	78015500	78016500	-2.7759844805080323
chr9	78015600	78016600	-2.8602484923786573
chr9	78015700	78016700	-2.3901622970290335
chr9	78015800	78016800	-2.438633266483163
chr9	78015900	78016900	-2.3216293254745293
chr9	78016000	78017000	-2.757649594100869
chr9	78016100	78017100	-2.199137555492562
chr9	78016200	78017200	-1.5279346244315368
chr9	78016300	78017300	-2.056560784194269
chr9	78016400	78017400	-1.5819464467319355
chr9	78016500	78017500	-0.8497694842680282
chr9	78016600	78017600	-0.2537645652242513
chr9	78016700	78017700	-0.8622492772804969
chr9	78016800	78017800	-1.1140312995699702
chr9	78016900	78017900	-0.7268248541410197
chr9	78017000	78018000	-0.8954335576651782
chr9	78017100	78018100	-1.6846026481375918
chr9	78017200	78018200	-1.5232172750472726
chr9	78017300	78018300	-0.6704176341075461
chr9	78017400	78018400	-0.05984646014313996
chr9	78017500	78018500	-0.20502465438305686
chr9	78017600	78018600	-0.39970735331353424
chr9	78017700	78018700	-0.0897236038210421
chr9	78017800	78018800	0.5412943844044288
chr9	78017900	78018900	0.3012767767938037
chr9	78018000	78019000	-0.2790434682204626
chr9	78018100	78019100	0.29307668104719664
chr9	78018200	78019200	-0.3505384204874413
chr9	78018300	78019300	-0.04698693482122618
chr9	78018400	78019400	-0.11999647090750785
chr9	78018500	78019500	0.26573393254742145
chr9	78018600	78019600	0.3627389514565333
chr9	78018700	78019700	-0.3473669053146899
chr9	78018800	78019800	-0.5343450134903805
chr9	78018900	78019900	-0.4869677215870756
chr9	78019900	78020900	-2.507198600188654
chr9	78020000	78021000	-2.4034521862798544
chr9	78021100	78022100	-0.6091219078788724
chr9	78021200	78022200	-1.1054479031164517
chr9	78021300	78022300	-1.2098168639433864
chr9	78021400	78022400	-1.7217386660926828
chr9	78021500	78022500	-1.5951359567777408
chr9	78021600	78022600	-1.6610554975329759
chr9	78021700	78022700	-1.7579287526625382
chr9	78021800	78022800	-1.7182991185788463
chr9	78021900	78022900	-1.4783689074654562
chr9	78022000	78023000	-1.991280870377327
chr9	78022100	78023100	-1.7802618005692392
chr9	78022200	78023200	-0.9303676781791596
chr9	78022300	78023300	-1.1496241184658813
chr9	78022400	78023400	-0.9716773486640786
chr9	78022500	78023500	-0.7977530719344813
chr9	78022600	78023600	-0.7998601539368103
chr9	78022700	78023700	-1.1073008827146782
chr9	78022800	78023800	-1.1362362356917215
chr9	78022900	78023900	-1.1164950120553112
chr9	78024000	78025000	-1.510202910068133
chr9	78024100	78025100	-2.1682675305378534
chr9	78024200	78025200	-1.6752309182035832
chr9	78024300	78025300	-0.9583400726412878
chr9	78024400	78025400	-0.9031249011645698
chr9	78024500	78025500	-0.7431626837246629
chr9	78024600	78025600	-1.0846083157643462
chr9	78024700	78025700	-2.3120527734388694
chr9	78024800	78025800	-1.9016577225061968
chr9	78024900	78025900	-2.5178195056450208
chr9	78025000	78026000	-2.391771997610814
chr9	78025100	78026100	-2.6435795729786364
chr9	78025200	78026200	-3.2411160772995675
chr9	78025300	78026300	-4.2826557539385846
chr9	78025400	78026400	-4.278594744366257
chr9	78025500	78026500	-4.88952216546537
chr9	78025600	78026600	-4.203468633994683
chr9	78025700	78026700	-3.8608476645396568
chr9	78025800	78026800	-3.4016392182248096
chr9	78025900	78026900	-3.3290156239620736
chr9	78026000	78027000	-3.9507680257806848
chr9	78026100	78027100	-3.384542123242871
chr9	78026200	78027200	-2.819411499847744
chr9	78026300	78027300	-1.4552064796253297
chr9	78026400	78027400	-1.1131665042660197
chr9	78026500	78027500	-0.8464881524823507
chr9	78026600	78027600	-0.7503973487684598
chr9	78026700	78027700	0.14177822984883326
chr9	78026800	78027800	-0.2638774136112351
chr9	78026900	78027900	0.5704805477908484
chr9	78027000	78028000	0.7613169762949143
chr9	78027100	78028100	0.9079716908464672
chr9	78027200	78028200	0.7226647480290436
chr9	78027300	78028300	0.13466126744722093
chr9	78027400	78028400	-0.02088004788628892
chr9	78027500	78028500	-0.2546075863024685
chr9	78027600	78028600	-0.8188898300810628
chr9	78027700	78028700	-0.9683301113239008
chr9	78027800	78028800	-1.1825382947354428
chr9	78027900	78028900	-1.0941250912763605
chr9	78028000	78029000	-0.701065480333615
chr9	78028100	78029100	-0.7405918355127733
chr9	78028200	78029200	-0.5232745604931122
chr9	78028300	78029300	-0.6035479189353518
chr9	78028400	78029400	-0.26684386645288244
chr9	78028500	78029500	0.0021968061650895557
chr9	78028600	78029600	0.21757525359227906
chr9	78028700	78029700	0.5590363788207338
chr9	78028800	78029800	0.4982669216925851
chr9	78028900	78029900	-0.14677670648512722
chr9	78029000	78030000	-0.8711974309509871
chr9	78029100	78030100	-0.9795208683191045
chr9	78029200	78030200	-0.9688979306985684
chr9	78029300	78030300	-0.7435704605928151
chr9	78029400	78030400	-1.1722321801280815
chr9	78029500	78030500	-2.0680666061101225
chr9	78029600	78030600	-1.5993505826889407
chr9	78029700	78030700	-0.9941739151912856
chr9	78029800	78030800	-1.245194300215818
chr9	78029900	78030900	-1.1048113834212072
chr9	78030000	78031000	-0.8974504074494423
chr9	78030100	78031100	-0.7390093276541654
chr9	78030200	78031200	0.7746845439469201
chr9	78030300	78031300	0.8945356342438114
chr9	78030400	78031400	1.5222265057070588
chr9	78030500	78031500	2.6396508286113565
chr9	78030600	78031600	2.5798893328917663
chr9	78030700	78031700	1.8528682697279903
chr9	78030800	78031800	2.2195080025869034
chr9	78030900	78031900	2.4209726201107657
chr9	78031600	78032600	2.1602772595193924
chr9	78031700	78032700	2.407589807902456
chr9	78031800	78032800	2.5001451287086347
chr9	78031900	78032900	2.3948653428332687
chr9	78032000	78033000	2.0805969667064845
chr9	78032100	78033100	1.5453149245107245
chr9	78032200	78033200	0.90537786799416
chr9	78032300	78033300	0.4705324533246781
chr9	78032400	78033400	0.6815476420845462
chr9	78032500	78033500	0.08540349332296676
chr9	78032600	78033600	-0.2641899865168565
chr9	78032700	78033700	-0.14098969133468947
chr9	78032800	78033800	-0.6652684815101364
chr9	78032900	78033900	-0.8104808201673127
chr9	78033000	78034000	-1.0576441059979995
chr9	78033100	78034100	-1.2736500528126091
chr9	78033200	78034200	-0.5659525116774703
chr9	78033300	78034300	0.17287662635481196
chr9	78033400	78034400	0.11184982712960842
chr9	78033500	78034500	-0.35177309134654144
chr9	78033600	78034600	-0.26622268274370664
chr9	78033700	78034700	-0.6565803438353034
chr9	78033800	78034800	-0.7671955590274032
chr9	78033900	78034900	-1.0052410812764605
chr9	78034000	78035000	-0.8042730997864453
chr9	78034100	78035100	-0.8975139480595734
chr9	78034200	78035200	-1.88917239157255
chr9	78034300	78035300	-1.8601561144455951
chr9	78034400	78035400	-1.7972322459142682
chr9	78034500	78035500	-2.1579840000650314
chr9	78034600	78035600	-2.2022140402767487
chr9	78034700	78035700	-2.3200248195871027
chr9	78034800	78035800	-1.9692367931777488
chr9	78034900	78035900	-1.6093532692102137
chr9	78035000	78036000	-1.395018549715825
chr9	78035100	78036100	-0.8685100172909278
chr9	78035200	78036200	-0.8109978841563641
chr9	78035300	78036300	-0.7190492997516011
chr9	78035400	78036400	-0.768103484394989
chr9	78035500	78036500	0.2124184410593248
chr9	78035600	78036600	0.3848266447567559
chr9	78035700	78036700	1.0137837804212275
chr9	78035800	78036800	0.4231302641963179
chr9	78035900	78036900	0.288052916553041
chr9	78036000	78037000	-0.117600120188997
chr9	78036100	78037100	-0.03400406502542586
chr9	78036200	78037200	0.8593949813496691
chr9	78036300	78037300	0.698994974371838
chr9	78036400	78037400	0.460566507778257
chr9	78036500	78037500	-0.18736048123181945
chr9	78036600	78037600	0.01660047835911294
chr9	78036700	78037700	-0.3811743605850724
chr9	78036800	78037800	0.12148158223526752
chr9	78036900	78037900	-0.035165057389847716
chr9	78037000	78038000	0.12556818078283313
chr9	78037100	78038100	-0.2654009321376535
chr9	78038200	78039200	0.7905782195493019
chr9	78038300	78039300	0.5156238750768858
chr9	78038400	78039400	-0.3489029369891075
chr9	78038500	78039500	-0.5466572188684801
chr9	78038600	78039600	-0.5278847094399715
chr9	78038700	78039700	-0.5874006075989325
chr9	78038800	78039800	-0.9894631789707398
chr9	78038900	78039900	-0.8089970500236336
chr9	78039000	78040000	-0.8537076835970716
chr9	78039100	78040100	-0.9706204992192641
chr9	78039200	78040200	-0.21195151894397365
chr9	78039300	78040300	0.17003068464922202
chr9	78039400	78040400	-0.08711090010028014
chr9	78039500	78040500	-0.09580197367093596
chr9	78039600	78040600	0.4323770404123019
chr9	78039700	78040700	0.4570712959190661
chr9	78039800	78040800	0.6703991467449938
chr9	78039900	78040900	0.7708496740114664
chr9	78040000	78041000	0.7118999983816562
chr9	78040100	78041100	0.9063158293586632
chr9	78040200	78041200	0.5057303172488823
chr9	78040300	78041300	-0.0023619419414709947
chr9	78040400	78041400	0.5847442627796284
chr9	78040500	78041500	0.5745729431011842
chr9	78040600	78041600	0.5322356211092906
chr9	78040700	78041700	1.0657583159009945
chr9	78040800	78041800	0.9678515206651794
chr9	78040900	78041900	0.949061599995808
chr9	78041000	78042000	1.0919823911758935
chr9	78041100	78042100	1.4097642729855937
chr9	78041200	78042200	0.7588124116461992
chr9	78041300	78042300	0.7307550260007692
chr9	78041400	78042400	0.9847357202489136
chr9	78041500	78042500	1.415964511288188
chr9	78041600	78042600	1.1740224063123368
chr9	78041700	78042700	1.067931635824622
chr9	78041800	78042800	0.6480046612735689
chr9	78041900	78042900	0.3343021066659236
chr9	78043500	78044500	0.18458452729994496
chr9	78043600	78044600	0.5995992956378051
chr9	78043700	78044700	0.5980765478316645
chr9	78043800	78044800	1.18145131405548
chr9	78043900	78044900	1.0415677485363193
chr9	78044000	78045000	1.0736685709063394
chr9	78044100	78045100	1.231796309075082
chr9	78044200	78045200	1.4793847101471629
chr9	78044300	78045300	1.8054123133657864
chr9	78044400	78045400	2.1612016948732835
chr9	78044500	78045500	1.517613664497242
chr9	78044600	78045600	1.0630606234301696
chr9	78044700	78045700	1.33142219888702
chr9	78044800	78045800	1.1381166360689825
chr9	78044900	78045900	1.1978296961959023
chr9	78045000	78046000	1.6807487290853702
chr9	78045100	78046100	1.8040334483280358
chr9	78045200	78046200	1.814753977660172
chr9	78045300	78046300	1.4317334035267733
chr9	78045400	78046400	1.3134500567108625
chr9	78045500	78046500	1.4426322234866036
chr9	78045600	78046600	0.39261441525768864
chr9	78045700	78046700	-0.3208351905605242
chr9	78045800	78046800	-0.9524712242159428
chr9	78045900	78046900	-1.0036315526467914
chr9	78046000	78047000	-1.4756753513571905
chr9	78046100	78047100	-1.982543099363188
chr9	78046200	78047200	-2.010023353898736
chr9	78046300	78047300	-1.8073052565164047
chr9	78046400	78047400	-1.8414192914325007
chr9	78046500	78047500	-0.9954302004162154
chr9	78046600	78047600	-0.2569056550706923
chr9	78046700	78047700	-0.2306018311094448
chr9	78046800	78047800	0.3843902752500541
chr9	78046900	78047900	-0.22063126120097976
chr9	78047000	78048000	-0.307158239735028
chr9	78047100	78048100	0.2895542444784388
chr9	78047200	78048200	0.3694182457411861
chr9	78047300	78048300	0.29905026162304066
chr9	78047400	78048400	0.3275873701656707
chr9	78047500	78048500	-1.019049857801334
chr9	78048600	78049600	2.2243887607858026
chr9	78048700	78049700	2.55003888810633
chr9	78048800	78049800	2.2904389863321497
chr9	78048900	78049900	2.3552765769549406
chr9	78049000	78050000	2.8137512498026913
chr9	78049100	78050100	2.4789782700347907
chr9	78050200	78051200	1.0182772512222344
chr9	78050300	78051300	0.5037513561969938
chr9	78050400	78051400	0.1533452782781516
chr9	78050500	78051500	-0.04669599024556816
chr9	78050600	78051600	0.4995350907518294
chr9	78050700	78051700	-0.2340491682696053
chr9	78050800	78051800	-0.019941305778761992
chr9	78050900	78051900	-0.5737302574563395
chr9	78051000	78052000	-1.1336674162753908
chr9	78051100	78052100	-1.6129328060650887
chr9	78051200	78052200	-2.303201527671632
chr9	78051300	78052300	-2.5455624022146845
chr9	78051400	78052400	-2.4192075170241467
chr9	78051500	78052500	-2.3174388070365857
chr9	78051600	78052600	-2.9318249269991283
chr9	78051700	78052700	-3.317725821380292
chr9	78051800	78052800	-3.0770116747650897
chr9	78051900	78052900	-2.805227668190605
chr9	78052000	78053000	-2.345293399927033
chr9	78052100	78053100	-1.929499352215616
chr9	78052200	78053200	-1.4247759877069313
chr9	78052300	78053300	-0.8999282221684936
chr9	78052400	78053400	-1.01757667939361
chr9	78052500	78053500	-1.1452218057370271
chr9	78052600	78053600	-0.8412775429605419
chr9	78052700	78053700	-0.8028571592148858
chr9	78052800	78053800	-0.4916176852893632
chr9	78052900	78053900	-0.7871467168683398
chr9	78053000	78054000	-0.6748661493033714
chr9	78053100	78054100	-0.5517563330031169
chr9	78053200	78054200	-0.6414972341194167
chr9	78053300	78054300	-1.144114703584856
chr9	78053400	78054400	-0.82139631093596
chr9	78053500	78054500	-0.3370712769560776
chr9	78053600	78054600	-0.4196442731776968
chr9	78053700	78054700	0.34038330653794785
chr9	78053800	78054800	0.12478059701099338
chr9	78053900	78054900	0.14008519112712234
chr9	78054000	78055000	-0.3512568356158379
chr9	78054100	78055100	-0.62113441382133
chr9	78054200	78055200	-0.17722839862792214
chr9	78054300	78055300	0.3514594709797354
chr9	78054400	78055400	-0.13279023040705265
chr9	78054500	78055500	-0.40957596320430617
chr9	78054600	78055600	-0.5187611605417766
chr9	78054700	78055700	-0.7181345561131902
chr9	78054800	78055800	-0.9087713776835532
chr9	78054900	78055900	-0.94632854336303
chr9	78055000	78056000	-0.5550647531946316
chr9	78055100	78056100	-1.0764899429441892
chr9	78055200	78056200	-1.2794952644117574
chr9	78055300	78056300	-1.8366629817903808
chr9	78055400	78056400	-1.715264022152416
chr9	78055500	78056500	-1.952704775677809
chr9	78055600	78056600	-2.443130148772469
chr9	78055700	78056700	-2.7126060674411194
chr9	78055800	78056800	-3.0616626851208504
chr9	78055900	78056900	-3.9922732863495343
chr9	78056000	78057000	-4.3647527058424584
chr9	78056100	78057100	-3.2313282943158184
chr9	78056200	78057200	-3.4663799771150954
chr9	78056300	78057300	-2.933707151721157
chr9	78056400	78057400	-2.271117212539844
chr9	78056500	78057500	-2.750545405964511
chr9	78056600	78057600	-1.8177108073975896
chr9	78056700	78057700	-2.040999444173301
chr9	78056800	78057800	-1.1822436937477838
chr9	78056900	78057900	-0.2328875086360853
chr9	78057000	78058000	-0.7687804014976626
chr9	78057100	78058100	-1.6331051152957876
chr9	78057200	78058200	-2.0396179710959825
chr9	78057300	78058300	-1.9023867242794976
chr9	78057400	78058400	-2.8237014266236735
chr9	78057500	78058500	-2.255873648385891
chr9	78057600	78058600	-2.3864890713265154
chr9	78057700	78058700	-2.060503316260004
chr9	78057800	78058800	-2.7501629252683366
chr9	78057900	78058900	-3.222896318513892
chr9	78058000	78059000	-2.3409799660086335
chr9	78058100	78059100	-1.6537341092630953
chr9	78058200	78059200	-1.6646704234366947
chr9	78058300	78059300	-1.9522094734082511
chr9	78058400	78059400	-1.5805832757753089
chr9	78058500	78059500	-1.737373097625391
chr9	78058600	78059600	-1.9743378436310604
chr9	78058700	78059700	-1.5375368152046247
chr9	78058800	78059800	-1.3740174624604031
chr9	78058900	78059900	-1.1432776642857645
chr9	78059000	78060000	-1.5063559662971626
chr9	78059100	78060100	-1.5987989874652675
chr9	78059200	78060200	-1.598438895470169
chr9	78059300	78060300	-1.988678968294214
chr9	78059400	78060400	-1.82929727788482
chr9	78059500	78060500	-1.546670007595241
chr9	78059600	78060600	-1.2973600904868383
chr9	78059700	78060700	-1.4097175626454734
chr9	78059800	78060800	-1.5240606816928473
chr9	78059900	78060900	-1.3274238444811286
chr9	78060000	78061000	-1.1808372814833124
chr9	78060100	78061100	-1.4806052975693291
chr9	78060200	78061200	-1.1480384441917122
chr9	78060300	78061300	-0.6906790832081849
chr9	78060400	78061400	-0.8694528091214321
chr9	78060500	78061500	-1.758419282288352
chr9	78060600	78061600	-1.7617345880447286
chr9	78060700	78061700	-1.8989065577081856
chr9	78060800	78061800	-1.4015098815739035
chr9	78060900	78061900	-1.4379223837657016
chr9	78061000	78062000	-1.3541552001930828
chr9	78061100	78062100	-1.3346038170826326
chr9	78061200	78062200	-1.271795046167726
chr9	78062300	78063300	-1.7619385985250389
chr9	78062400	78063400	-1.4697136302478755
chr9	78062500	78063500	-1.7804448072234624
chr9	78062600	78063600	-1.7080893576360658
chr9	78062700	78063700	-0.9045229380020436
chr9	78062800	78063800	0.045791088894014884
chr9	78062900	78063900	-0.33621176099324057
chr9	78063000	78064000	-0.3897345685073393
chr9	78063100	78064100	-0.5129244007938969
chr9	78063200	78064200	-1.3554174781998456
chr9	78063300	78064300	-0.6911827101671665
chr9	78063400	78064400	-0.3059659845228839
chr9	78063500	78064500	-0.2805877105742986
chr9	78063600	78064600	-0.3743858668617067
chr9	78063700	78064700	-0.4045258432616848
chr9	78063800	78064800	-0.8681084360537402
chr9	78063900	78064900	-0.2344557843593449
chr9	78064000	78065000	-0.28686178834193443
chr9	78064100	78065100	-0.12658804597107126
chr9	78065600	78066600	-2.3749110584475552
chr9	78065700	78066700	-1.885213024027184
chr9	78065800	78066800	-1.6580959454635098
chr9	78065900	78066900	-1.7960019990745295
chr9	78066000	78067000	-1.5992739663798095
chr9	78066100	78067100	-0.9805039570379156
chr9	78066200	78067200	-0.7350204659407001
chr9	78066300	78067300	0.11391554073170587
chr9	78066400	78067400	-0.4426110954957232
chr9	78066500	78067500	-0.6143687624591765
chr9	78066600	78067600	-1.1250505401699644
chr9	78066700	78067700	-1.8630361874466264
chr9	78066800	78067800	-2.462156522678713
chr9	78066900	78067900	-2.5800485748368738
chr9	78067000	78068000	-2.90169272205871
chr9	78067100	78068100	-3.0473494816438977
chr9	78067200	78068200	-2.4339860634522243
chr9	78067300	78068300	-2.7097417165116737
chr9	78067400	78068400	-2.2288926793764645
chr9	78067500	78068500	-2.0130410801722403
chr9	78067600	78068600	-1.3345230571623294
chr9	78067700	78068700	-1.3656291265992213
chr9	78067800	78068800	-1.028758859104413
chr9	78067900	78068900	-0.3706013226330576
chr9	78068000	78069000	-0.727813632894416
chr9	78068100	78069100	-0.8575247663785207
chr9	78068200	78069200	-1.0960060091928179
chr9	78068300	78069300	-1.8030556110805718
chr9	78068400	78069400	-2.217585713725372
chr9	78068500	78069500	-1.6693797386553066
chr9	78068600	78069600	-2.0613781589177647
chr9	78068700	78069700	-1.85798579915717
chr9	78068800	78069800	-1.9595735490760688
chr9	78068900	78069900	-2.251744061291544
chr9	78069000	78070000	-1.766733329348397
chr9	78069100	78070100	-1.6620775648883035
chr9	78069200	78070200	-1.8631490595025533
chr9	78069300	78070300	-0.6579208746313447
chr9	78069400	78070400	-0.8186605365426234
chr9	78069500	78070500	-1.1330314500035406
chr9	78069600	78070600	-1.5706840919740137
chr9	78069700	78070700	-1.5800894028815
chr9	78069800	78070800	-1.3687102011988397
chr9	78069900	78070900	-1.359076426587254
chr9	78070000	78071000	-1.5165608231844876
chr9	78070100	78071100	-1.907408873348667
chr9	78070200	78071200	-1.7388130127178114
chr9	78070300	78071300	-2.4822071975592124
chr9	78070400	78071400	-2.0376679380893803
chr9	78070500	78071500	-2.289021677676496
chr9	78070600	78071600	-2.0873217921818847
chr9	78070700	78071700	-1.7783924646618623
chr9	78070800	78071800	-1.8286341747612656
chr9	78070900	78071900	-1.9345891231732464
chr9	78071000	78072000	-1.943497216769568
chr9	78071100	78072100	-1.9336350223933587
chr9	78071200	78072200	-1.5135483926722075
chr9	78071300	78072300	-2.211775043646338
chr9	78071400	78072400	-3.0150883594270432
chr9	78071500	78072500	-2.9288138994830915
chr9	78071600	78072600	-2.5900194275593047
chr9	78071700	78072700	-3.0567389558515368
chr9	78071800	78072800	-3.474199398340596
chr9	78071900	78072900	-3.5496002633339034
chr9	78072000	78073000	-3.5824925520917583
chr9	78072100	78073100	-3.770477528197077
chr9	78072200	78073200	-4.732785201267531
chr9	78072300	78073300	-3.858867621295442
chr9	78072400	78073400	-3.7569925356771483
chr9	78072500	78073500	-4.271272855618399
chr9	78072600	78073600	-4.486504504713575
chr9	78072700	78073700	-4.763040306396944
chr9	78072800	78073800	-4.55089271980648
chr9	78072900	78073900	-4.3002827695576
chr9	78073000	78074000	-3.9763875837288096
chr9	78073100	78074100	-3.914712800343017
chr9	78073200	78074200	-3.46041186579989
chr9	78073300	78074300	-3.5035472753670587
chr9	78073400	78074400	-3.397309560333997
chr9	78073500	78074500	-3.075393912957752
chr9	78073600	78074600	-2.2722765393747792
chr9	78073700	78074700	-2.2800752567040607
chr9	78073800	78074800	-2.477272017644037
chr9	78073900	78074900	-2.6375899855759
chr9	78074000	78075000	-3.0771997736850514
chr9	78074100	78075100	-3.1353346647132416
chr9	78074200	78075200	-3.987495328131353
chr9	78074300	78075300	-4.018335988964076
chr9	78074400	78075400	-4.091347883343498
chr9	78074500	78075500	-3.5566348583029743
chr9	78074600	78075600	-3.685791416345436
chr9	78074700	78075700	-3.217537286856812
chr9	78074800	78075800	-3.5041120447891867
chr9	78074900	78075900	-4.186125736608181
chr9	78075000	78076000	-4.237483848487601
chr9	78075100	78076100	-4.041016310032656
chr9	78075200	78076200	-3.5829177570802653
chr9	78075300	78076300	-4.406117258245621
chr9	78075400	78076400	-4.321085549752596
chr9	78075500	78076500	-5.967926109055401
chr9	78075600	78076600	-6.803094581632464
chr9	78075700	78076700	-7.485169127571621
chr9	78075800	78076800	-7.80169511123583
chr9	78075900	78076900	-7.306225113917843
chr9	78076000	78077000	-7.831011416950429
chr9	78076100	78077100	-8.928778347227153
chr9	78076200	78077200	-9.619445249528038
chr9	78076300	78077300	-9.879146864289293
chr9	78076500	78077500	-9.930002464681708
chr9	78076800	78077800	-9.475723241902676
chr9	78076900	78077900	-9.522533477915788
chr9	78077000	78078000	-9.425171557826193
chr9	78077100	78078100	-8.84368392468255
chr9	78077200	78078200	-8.90326443310947
chr9	78077300	78078300	-9.225046846617612
chr9	78077400	78078400	-8.887681351461307
chr9	78077500	78078500	-8.894572941650546
chr9	78077600	78078600	-9.086416720434825
chr9	78077700	78078700	-9.895214627167583
chr9	78078300	78079300	-9.898125566088328
chr9	78078400	78079400	-9.734231381927074
chr9	78078500	78079500	-9.26381305846204
chr9	78078600	78079600	-8.591660832624209
chr9	78078700	78079700	-7.404747504808239
chr9	78078800	78079800	-7.654274279961749
chr9	78078900	78079900	-6.062491000330112
chr9	78079000	78080000	-5.77796222983622
chr9	78079100	78080100	-5.7447078531137565
chr9	78079200	78080200	-6.035560270108367
chr9	78079300	78080300	-5.64346469091311
chr9	78079400	78080400	-6.2224831646384615
chr9	78079500	78080500	-6.168691086872082
chr9	78079600	78080600	-6.486017963599446
chr9	78079700	78080700	-5.908582686074884
chr9	78079800	78080800	-5.812866585880261
chr9	78079900	78080900	-6.144291199396684
chr9	78080000	78081000	-6.4037857621348016
chr9	78080100	78081100	-6.806322518402027
chr9	78080200	78081200	-6.497509994253853
chr9	78080300	78081300	-6.136275780384167
chr9	78080400	78081400	-5.555150460040698
chr9	78080500	78081500	-5.248201404132669
chr9	78080600	78081600	-4.975006314479622
chr9	78080700	78081700	-5.535550391537937
chr9	78080800	78081800	-5.013772154557377
chr9	78080900	78081900	-4.271221812092831
chr9	78081000	78082000	-3.8592588142259716
chr9	78081100	78082100	-3.3902924261242
chr9	78081200	78082200	-2.8739901817559828
chr9	78081300	78082300	-3.3852683450180243
chr9	78081400	78082400	-2.8304940899157547
chr9	78081500	78082500	-3.0323414017134684
chr9	78081600	78082600	-2.2865923833865978
chr9	78081700	78082700	-2.210411091235998
chr9	78081800	78082800	-2.324575541312128
chr9	78081900	78082900	-2.5345921342910653
chr9	78082000	78083000	-2.5671127803254845
chr9	78082100	78083100	-2.1913967062561204
chr9	78082200	78083200	-1.6942535008119477
chr9	78082300	78083300	-1.3859844666903782
chr9	78082400	78083400	-1.4698002897197049
chr9	78082500	78083500	-1.3820908832148926
chr9	78082600	78083600	-2.476973789972622
chr9	78082700	78083700	-2.4662614000666188
chr9	78082800	78083800	-2.672261033271191
chr9	78082900	78083900	-2.672971416466817
chr9	78083000	78084000	-2.6793120787393225
chr9	78083100	78084100	-2.6739284778500507
chr9	78083200	78084200	-3.0529708643042053
chr9	78083300	78084300	-3.1455666392711
chr9	78083400	78084400	-3.035972098495015
chr9	78083500	78084500	-3.246253231447516
chr9	78083600	78084600	-2.858231046695185
chr9	78083700	78084700	-3.0518985048050475
chr9	78083800	78084800	-3.1912421838778613
chr9	78083900	78084900	-2.5006944282131696
chr9	78084000	78085000	-2.1205819783156143
chr9	78084100	78085100	-2.331366006099944
chr9	78084200	78085200	-2.61213716236303
chr9	78084300	78085300	-2.4073788185160327
chr9	78084400	78085400	-2.503164131248389
chr9	78084500	78085500	-2.7777416957212764
chr9	78084600	78085600	-2.8711455159862704
chr9	78084700	78085700	-2.807607664296933
chr9	78084800	78085800	-2.5470367128254705
chr9	78084900	78085900	-3.6335884394329994
chr9	78086000	78087000	-3.745828505563915
chr9	78086100	78087100	-4.081058350830984
chr9	78086200	78087200	-3.5779739020549552
chr9	78086300	78087300	-3.2686215881315306
chr9	78086400	78087400	-4.105538754375128
chr9	78086500	78087500	-3.3921627370610916
chr9	78086600	78087600	-3.654450960986551
chr9	78086700	78087700	-2.2664115706533465
chr9	78086800	78087800	-2.836804499691332
chr9	78086900	78087900	-2.2714865432021285
chr9	78087000	78088000	-2.2850528839920763
chr9	78087100	78088100	-1.8475819253651664
chr9	78087200	78088200	-1.7591727461958755
chr9	78087300	78088300	-2.2330253355129037
chr9	78087400	78088400	-2.05559237028363
chr9	78087500	78088500	-2.1063065746628618
chr9	78087700	78088700	-1.7625821399233323
chr9	78087800	78088800	-1.3111115366637818
chr9	78087900	78088900	-1.2177506378159628
chr9	78088000	78089000	-0.5258012490093187
chr9	78088100	78089100	-1.135117121987714
chr9	78088200	78089200	-1.6243320758376119
chr9	78088300	78089300	-2.0353878332729374
chr9	78088400	78089400	-1.805140205312124
chr9	78088500	78089500	-1.7569312093369078
chr9	78088600	78089600	-2.335499226663867
chr9	78088700	78089700	-2.3107737446289494
chr9	78088800	78089800	-2.372763566447264
chr9	78088900	78089900	-2.352910766146698
chr9	78090000	78091000	-0.905981497287835
chr9	78090100	78091100	-1.4239291724702468
chr9	78090200	78091200	-1.2027268079504143
chr9	78090300	78091300	-1.2842433150745822
chr9	78090400	78091400	-1.3624135828513202
chr9	78090500	78091500	-1.5574001851552983
chr9	78090600	78091600	-1.7855929237628383
chr9	78090700	78091700	-1.7437679081361397
chr9	78090800	78091800	-1.3857663509307103
chr9	78090900	78091900	-1.5535572109301905
chr9	78091000	78092000	-0.8907023535833504
chr9	78091100	78092100	-0.25266882552749337
chr9	78091200	78092200	-0.09391654361387836
chr9	78091300	78092300	0.7832024550050543
chr9	78091400	78092400	1.3137894729990611
chr9	78091500	78092500	0.9840800577594816
chr9	78091600	78092600	1.219139921382394
chr9	78091700	78092700	1.6076871286992007
chr9	78091800	78092800	0.6862188705556026
chr9	78091900	78092900	0.8650361930668043
chr9	78092000	78093000	0.3466475651727415
chr9	78092100	78093100	-0.3938828268997512
chr9	78092200	78093200	-0.21094528307667013
chr9	78092300	78093300	-0.1580875848750231
chr9	78092400	78093400	-0.4543614171938284
chr9	78092500	78093500	-0.2509563123474117
chr9	78092600	78093600	-0.33741810444090675
chr9	78092700	78093700	-0.42740743044768376
chr9	78092800	78093800	0.2251003958053956
chr9	78092900	78093900	0.6522567503885369
chr9	78093000	78094000	0.9857308074995659
chr9	78093100	78094100	1.5621686277061932
chr9	78093200	78094200	1.4875051654177258
chr9	78093300	78094300	0.9142780688287804
chr9	78093400	78094400	1.2790951688730698
chr9	78093500	78094500	1.0095473567905715
chr9	78093600	78094600	1.3986145262097525
chr9	78093700	78094700	0.6606081834083726
chr9	78093800	78094800	0.8250151701932235
chr9	78093900	78094900	0.15740590736693694
chr9	78094000	78095000	0.2985147224316872
chr9	78094100	78095100	0.2320693917979653
chr9	78094200	78095200	0.12247036573807618
chr9	78094300	78095300	0.04026108189561268
chr9	78094400	78095400	-0.13284244653162688
chr9	78094500	78095500	-0.2551182114186194
chr9	78094600	78095600	-0.7581924227503769
chr9	78094700	78095700	-0.3257634054974058
chr9	78094800	78095800	-0.5015438423209954
chr9	78094900	78095900	-0.13090452418523885
chr9	78095000	78096000	-0.2078597784598792
chr9	78095100	78096100	-0.04849417685798221
chr9	78095200	78096200	0.028918549102741307
chr9	78095300	78096300	0.059155702001493136
chr9	78095400	78096400	0.1085136406385956
chr9	78095500	78096500	0.4114880457116503
chr9	78095600	78096600	0.2636640474103194
chr9	78095700	78096700	0.9891950746504726
chr9	78095800	78096800	1.0198692314022133
chr9	78095900	78096900	0.4307722087377657
chr9	78096000	78097000	0.20151728236767316
chr9	78096100	78097100	0.3560240861852127
chr9	78096200	78097200	0.8382194204804442
chr9	78096300	78097300	1.0080622085133788
chr9	78096400	78097400	0.8653271930074792
chr9	78096500	78097500	0.6874397644910667
chr9	78096600	78097600	1.0045752488770825
chr9	78096700	78097700	0.9175745229253616
chr9	78096800	78097800	0.7896280758977586
chr9	78096900	78097900	0.5655597574941487
chr9	78097000	78098000	0.7877963203581835
chr9	78097100	78098100	0.07262650271606241
chr9	78097200	78098200	-0.6734635483194568
chr9	78097300	78098300	-1.0475305109901207
chr9	78097400	78098400	-1.1383773149843317
chr9	78097500	78098500	-0.3430838064426805
chr9	78097600	78098600	-0.8789565423905064
chr9	78097700	78098700	-0.9858404456688182
chr9	78097800	78098800	-1.0231228016186642
chr9	78097900	78098900	-0.7968155791700077
chr9	78098000	78099000	-0.7921181615014672
chr9	78098100	78099100	-0.23986527050514875
chr9	78098200	78099200	-0.16445855054638353
chr9	78098300	78099300	-0.0004569363864937463
chr9	78098400	78099400	0.1315965669305335
chr9	78098500	78099500	-1.059050082852151
chr9	78098600	78099600	-0.6259775407839843
chr9	78098700	78099700	-0.8132348332738459
chr9	78098800	78099800	-0.4358856758064751
chr9	78098900	78099900	-0.06299046813777072
chr9	78099000	78100000	-0.3817422149210008
chr9	78099100	78100100	-0.33837629576612405
chr9	78099200	78100200	-0.1908427365699641
chr9	78099300	78100300	-0.2552098400973196
chr9	78099400	78100400	-0.5821648126610104
chr9	78099500	78100500	-0.2537501055829369
chr9	78099600	78100600	-0.2914325587496716
chr9	78099700	78100700	0.3864779129115311
chr9	78099800	78100800	0.03917786534208807
chr9	78099900	78100900	-1.0688276061129025
chr9	78100000	78101000	-0.5559897816063448
chr9	78100100	78101100	-0.6120920148729647
chr9	78100200	78101200	-0.39172627331769455
chr9	78101300	78102300	-3.282223881794175
chr9	78101400	78102400	-3.0157003230775743
chr9	78101500	78102500	-2.4112518082158445
chr9	78101600	78102600	-1.6559155951973732
chr9	78101700	78102700	-2.336428041558701
chr9	78101800	78102800	-2.7538241136596566
chr9	78101900	78102900	-2.528416735310933
chr9	78102000	78103000	-1.6630318938767141
chr9	78102700	78103700	0.18902285088878654
chr9	78102800	78103800	0.1326689865328303
chr9	78102900	78103900	-0.412124046785856
chr9	78103000	78104000	-0.8622939050794978
chr9	78103100	78104100	-0.8246174298956578
chr9	78103200	78104200	-0.8700766822930689
chr9	78103300	78104300	-1.2175393493495148
chr9	78103400	78104400	-1.636940599210578
chr9	78103500	78104500	-1.7183247348981443
chr9	78103600	78104600	-2.325836573204849
chr9	78103700	78104700	-1.5894582627672011
chr9	78103800	78104800	-2.086992157145711
chr9	78103900	78104900	-1.6226187842253936
chr9	78104000	78105000	-0.9430036083076558
chr9	78104100	78105100	-0.6654669323487014
chr9	78104200	78105200	-0.5432796780518944
chr9	78104300	78105300	-0.5660392631353115
chr9	78104400	78105400	-0.6377838148913242
chr9	78104500	78105500	-0.7753816970606606
chr9	78104600	78105600	-0.6320493353655483
chr9	78104700	78105700	-0.5279879425652639
chr9	78104800	78105800	0.191213948743574
chr9	78104900	78105900	0.1030701086985294
chr9	78105000	78106000	-0.4913747168225527
chr9	78105100	78106100	-0.5598594442655005
chr9	78105200	78106200	-0.4645462322555408
chr9	78105300	78106300	-0.6745243168017362
chr9	78105400	78106400	-0.8301520011788066
chr9	78105500	78106500	-0.8020702598019467
chr9	78105600	78106600	-0.7893637805004482
chr9	78105700	78106700	-0.8869543055745774
chr9	78105800	78106800	-1.4645834592982423
chr9	78105900	78106900	-1.270758086226468
chr9	78106000	78107000	-0.8595533050386783
chr9	78106100	78107100	-0.939203479534567
chr9	78108500	78109500	-1.9525433432858543
chr9	78108600	78109600	-1.6399664879594955
chr9	78108700	78109700	-2.105340516681649
chr9	78108800	78109800	-2.157398940875597
chr9	78108900	78109900	-2.8894546259989164
chr9	78109000	78110000	-2.7493195351631337
chr9	78109100	78110100	-3.3073972612746108
chr9	78109200	78110200	-3.1512305508161904
chr9	78109300	78110300	-2.3150812396552896
chr9	78109500	78110500	-1.998512927700941
chr9	78109600	78110600	-2.475920356639999
chr9	78110400	78111400	-4.120977189835494
chr9	78110500	78111500	-4.0540968327921165
chr9	78110600	78111600	-3.467881345602648
chr9	78110700	78111700	-3.0937530362776835
chr9	78110800	78111800	-3.620243767265511
chr9	78110900	78111900	-3.2013820550888266
chr9	78111000	78112000	-2.701465693989778
chr9	78111100	78112100	-2.3287639475732647
chr9	78111200	78112200	-1.7808397518839802
chr9	78111300	78112300	-1.3927083012324717
chr9	78111400	78112400	-0.8749058768227125
chr9	78111500	78112500	-0.5208498971554041
chr9	78111600	78112600	-1.3399344977451493
chr9	78111700	78112700	-1.6261128228332966
chr9	78111800	78112800	-1.5943829223310042
chr9	78111900	78112900	-1.7861075473155317
chr9	78112000	78113000	-1.6043679544022127
chr9	78112100	78113100	-1.2638426805558909
chr9	78112200	78113200	-0.6233035975171103
chr9	78112300	78113300	-0.8665821632675144
chr9	78112400	78113400	-0.5278992794947422
chr9	78112500	78113500	-0.8946134156821617
chr9	78112600	78113600	-0.5633580656896845
chr9	78112700	78113700	-0.2180622196649594
chr9	78112800	78113800	0.6342896129097407
chr9	78112900	78113900	0.7579838450790818
chr9	78113000	78114000	0.3796852802911398
chr9	78113100	78114100	-0.2314913541389789
chr9	78113200	78114200	-1.3091386018920128
chr9	78113300	78114300	-1.3819977191112331
chr9	78113400	78114400	-1.3839707958867151
chr9	78113500	78114500	-0.7120376049636983
chr9	78113600	78114600	-0.5075539800925971
chr9	78113700	78114700	-0.849369119266205
chr9	78113800	78114800	-1.5457325550345622
chr9	78113900	78114900	-1.3039820488971636
chr9	78114000	78115000	-0.7816034547482316
chr9	78114100	78115100	0.0609615361418263
chr9	78114200	78115200	0.2538371266809989
chr9	78114300	78115300	-0.2442982082276135
chr9	78114400	78115400	-0.6290158333275069
chr9	78114500	78115500	-1.5544319467943917
chr9	78114600	78115600	-1.6199908960899123
chr9	78114700	78115700	-1.3161348119728715
chr9	78114800	78115800	-0.7785481968747453
chr9	78114900	78115900	-0.5643518112476117
chr9	78115000	78116000	-1.7032852916859955
chr9	78115100	78116100	-2.279749765044415
chr9	78115200	78116200	-1.6870727610652736
chr9	78115300	78116300	-1.1061711336964342
chr9	78115400	78116400	-0.8729223090228249
chr9	78115500	78116500	-0.7002088004803154
chr9	78115600	78116600	-1.0064758905402242
chr9	78115700	78116700	-1.7167631169727458
chr9	78115800	78116800	-2.1072970448532984
chr9	78115900	78116900	-2.6996800933222125
chr9	78116000	78117000	-1.9897072846813608
chr9	78116100	78117100	-1.981151983785059
chr9	78116200	78117200	-2.3124279419803577
chr9	78116300	78117300	-2.2976234200241707
chr9	78116400	78117400	-1.9116666396704192
chr9	78116500	78117500	-0.9806865587262641
chr9	78116600	78117600	-0.37606902609632814
chr9	78116700	78117700	-0.5977979599402484
chr9	78117800	78118800	0.193427557616092
chr9	78117900	78118900	-0.3742831917470349
chr9	78118000	78119000	-0.7470889684367423
chr9	78118100	78119100	-0.7281174102776637
chr9	78118200	78119200	-0.4993214972233952
chr9	78118300	78119300	-0.5540652805476981
chr9	78118400	78119400	-0.16393984287282368
chr9	78118500	78119500	-0.5606249644035036
chr9	78118600	78119600	-0.15164366743908675
chr9	78118700	78119700	0.10662333104338452
chr9	78118800	78119800	0.4615655931473242
chr9	78118900	78119900	0.6536052187129118
chr9	78119000	78120000	1.1146100331716806
chr9	78119100	78120100	1.048667340049862
chr9	78119200	78120200	0.3923963469698975
chr9	78119300	78120300	0.8971810212496912
chr9	78119400	78120400	0.3534530664156979
chr9	78119500	78120500	0.7554104963126884
chr9	78119600	78120600	0.43197399408780657
chr9	78119700	78120700	-0.4970454167984476
chr9	78119800	78120800	-0.6126429225414978
chr9	78119900	78120900	-0.5428622122553061
chr9	78120000	78121000	-0.2699072496259884
chr9	78120100	78121100	-0.2346885949281937
chr9	78120200	78121200	0.3925389828060027
chr9	78120300	78121300	0.6990305567996693
chr9	78120400	78121400	0.3486366044337503
chr9	78120500	78121500	0.3866928176328163
chr9	78120600	78121600	0.16888341349219171
chr9	78120700	78121700	0.2039008717482612
chr9	78120800	78121800	0.5355561505421953
chr9	78120900	78121900	0.9322432000009226
chr9	78121000	78122000	0.76114163279071
chr9	78121100	78122100	0.9837308904747932
chr9	78121200	78122200	1.6089650241711757
chr9	78121300	78122300	0.9230984791806464
chr9	78121400	78122400	1.0402931614032211
chr9	78121500	78122500	1.0432821012383655
chr9	78121600	78122600	0.8462634548555404
chr9	78121700	78122700	1.027388127833858
chr9	78121800	78122800	1.0371016649993567
chr9	78121900	78122900	1.0367674993058251
chr9	78122000	78123000	0.6369088352637202
chr9	78122100	78123100	0.4860974158210907
chr9	78122200	78123200	-0.3935823950557653
chr9	78122300	78123300	0.03147872882236468
chr9	78122400	78123400	0.125053449444844
chr9	78122500	78123500	-0.20804597349457374
chr9	78122600	78123600	-0.09237383009605288
chr9	78122700	78123700	0.4202656977300843
chr9	78122800	78123800	0.04197592385446633
chr9	78122900	78123900	-0.2281470051721637
chr9	78123000	78124000	0.13361983344688913
chr9	78123100	78124100	-0.01643159080181279
chr9	78123200	78124200	-0.082253249613281
chr9	78123300	78124300	-0.4769455639540899
chr9	78123400	78124400	-0.2534494540563572
chr9	78123500	78124500	-0.4150372288892149
chr9	78123600	78124600	-0.4350212686612911
chr9	78123700	78124700	-1.1441576925244046
chr9	78123800	78124800	-1.0113069039603348
chr9	78123900	78124900	-1.2657191565438488
chr9	78124000	78125000	-1.529890929648503
chr9	78124100	78125100	-0.8605899287880343
chr9	78124200	78125200	-0.7100899861614893
chr9	78124300	78125300	-0.5836304552786352
chr9	78124400	78125400	-0.2602974463155273
chr9	78124500	78125500	-0.4425907721945875
chr9	78124600	78125600	-0.26675712068606283
chr9	78124700	78125700	0.2346672016743
chr9	78124800	78125800	0.5436366379999744
chr9	78124900	78125900	0.8393981622573236
chr9	78125000	78126000	1.283557146126224
chr9	78125100	78126100	0.8000139151693744
chr9	78125200	78126200	0.9422642757900987
chr9	78125300	78126300	1.3039158279943486
chr9	78125400	78126400	1.317947833682531
chr9	78125500	78126500	1.855381305903663
chr9	78125600	78126600	1.948896816833634
chr9	78125700	78126700	1.6254215345471164
chr9	78125800	78126800	1.4337725248363251
chr9	78125900	78126900	0.9693677437054294
chr9	78126000	78127000	0.4954142925655769
chr9	78126100	78127100	0.7798124907056871
chr9	78126200	78127200	0.4803511007538064
chr9	78126300	78127300	0.6492424408229126
chr9	78126400	78127400	0.13280177129654794
chr9	78126500	78127500	-0.39604374992567737
chr9	78126600	78127600	-0.7549302598860076
chr9	78126700	78127700	-0.1867658826517032
chr9	78126800	78127800	0.03271610808965439
chr9	78126900	78127900	0.4853643240494789
chr9	78127000	78128000	0.5159495683963118
chr9	78127100	78128100	0.4152581156537077
chr9	78127200	78128200	0.4305005111722133
chr9	78127300	78128300	-0.3247428189390763
chr9	78127400	78128400	-0.4394432633839011
chr9	78127500	78128500	0.34034199231661216
chr9	78127600	78128600	1.238338564715972
chr9	78127700	78128700	0.3871380371988175
chr9	78127800	78128800	-0.37301779429039816
chr9	78127900	78128900	-0.5515080678499839
chr9	78128000	78129000	-0.41671711751078566
chr9	78128100	78129100	-0.5909953263421734
chr9	78128200	78129200	-0.8205883437196706
chr9	78129300	78130300	-0.6065219258192288
chr9	78129400	78130400	0.4225546926539519
chr9	78129500	78130500	0.14250097023567582
chr9	78129600	78130600	0.18666566184303224
chr9	78129700	78130700	0.6048349454234644
chr9	78129800	78130800	0.907847575980558
chr9	78129900	78130900	0.9256786436716532
chr9	78130000	78131000	1.4681008363181285
chr9	78130100	78131100	0.8790119193242092
chr9	78130200	78131200	0.7284440180570545
chr9	78130300	78131300	0.21306271805069849
chr9	78130400	78131400	-0.1555506220135329
chr9	78130500	78131500	-0.1762610660757152
chr9	78130600	78131600	-0.08040420569057087
chr9	78130700	78131700	-0.2516859156008424
chr9	78130800	78131800	-1.071503094042439
chr9	78130900	78131900	-1.831497004366064
chr9	78131000	78132000	-2.792693544288715
chr9	78131100	78132100	-2.686204116859141
chr9	78131200	78132200	-2.447967172159063
chr9	78131300	78132300	-2.27247212698007
chr9	78131400	78132400	-2.4255771405945934
chr9	78131500	78132500	-2.3938849309243864
chr9	78131600	78132600	-2.7291754434305058
chr9	78131700	78132700	-2.553262837973716
chr9	78131800	78132800	-2.4258740279338347
chr9	78131900	78132900	-2.211094957256996
chr9	78132000	78133000	-2.0931961830384944
chr9	78132100	78133100	-1.9693810345891127
chr9	78132200	78133200	-1.9501484808888552
chr9	78132300	78133300	-2.078382500762324
chr9	78132400	78133400	-1.5129765501375887
chr9	78132500	78133500	-2.9960578376328346
chr9	78132600	78133600	-3.4651581684627986
chr9	78132700	78133700	-3.508829555925833
chr9	78133800	78134800	-3.4769995381193732
chr9	78133900	78134900	-3.1630774396994137
chr9	78134000	78135000	-3.141940093348052
chr9	78135100	78136100	-3.261085165196972
chr9	78135200	78136200	-3.8029695571958815
chr9	78135300	78136300	-3.7454628317093657
chr9	78135400	78136400	-4.35887102454069
chr9	78135500	78136500	-4.95063912689103
chr9	78135600	78136600	-5.362151551690862
chr9	78135700	78136700	-5.713667656928442
chr9	78135800	78136800	-5.720009717156364
chr9	78135900	78136900	-6.150500267285218
chr9	78136000	78137000	-5.511404213159385
chr9	78136100	78137100	-5.57097369205713
chr9	78136200	78137200	-5.1281008667166645
chr9	78136300	78137300	-5.491020185185978
chr9	78136400	78137400	-5.24919146927983
chr9	78136500	78137500	-4.77888649021025
chr9	78136600	78137600	-4.53483477397223
chr9	78136700	78137700	-4.163639346632719
chr9	78136800	78137800	-4.026220716008374
chr9	78136900	78137900	-4.210854413309247
chr9	78137000	78138000	-4.389401198840106
chr9	78137100	78138100	-4.416816673192949
chr9	78137200	78138200	-5.173453460428839
chr9	78137300	78138300	-5.247017442181042
chr9	78137400	78138400	-5.920225690333497
chr9	78137500	78138500	-6.753108234857013
chr9	78137600	78138600	-6.592940006607116
chr9	78137700	78138700	-6.636755211102996
chr9	78137800	78138800	-6.7269901373298415
chr9	78137900	78138900	-7.57659600914079
chr9	78138000	78139000	-7.574383484597231
chr9	78138100	78139100	-7.009782905242938
chr9	78138200	78139200	-6.608582956072673
chr9	78138300	78139300	-6.2533160810217225
chr9	78138400	78139400	-5.5382277386617655
chr9	78138500	78139500	-4.456239095272894
chr9	78138600	78139600	-4.5785289023702855
chr9	78138700	78139700	-4.624743541261519
chr9	78138800	78139800	-4.548285081103645
chr9	78138900	78139900	-3.3318415626664923
chr9	78139000	78140000	-3.267775668124962
chr9	78139100	78140100	-3.4861073862754326
chr9	78139200	78140200	-2.9892210347627057
chr9	78139300	78140300	-3.2039946927854257
chr9	78139400	78140400	-3.2863648649788626
chr9	78139500	78140500	-3.2725545455794065
chr9	78139600	78140600	-3.1028300836602782
chr9	78139700	78140700	-3.1516042550556462
chr9	78139800	78140800	-2.365132971026362
chr9	78139900	78140900	-2.5008368026426693
chr9	78140000	78141000	-2.4849708358065006
chr9	78140100	78141100	-2.044985115832212
chr9	78140200	78141200	-1.7354236760972508
chr9	78140300	78141300	-1.6535493489125537
chr9	78140400	78141400	-1.4634729496858214
chr9	78140500	78141500	-1.6741499589257969
chr9	78140600	78141600	-1.876371448818017
chr9	78140700	78141700	-1.9647265477191704
chr9	78140800	78141800	-3.24091369232297
chr9	78140900	78141900	-3.3641834797497285
chr9	78141000	78142000	-3.073103509577611
chr9	78141100	78142100	-3.5251716879977235
chr9	78141200	78142200	-3.499895168124725
chr9	78141300	78142300	-3.2405557589313174
chr9	78141400	78142400	-3.3987624852679437
chr9	78141500	78142500	-3.2212422030019914
chr9	78141600	78142600	-3.0981869414605243
chr9	78141700	78142700	-2.7886314577627767
chr9	78141800	78142800	-2.168159918703448
chr9	78141900	78142900	-2.289261098327967
chr9	78142000	78143000	-1.4836330417086971
chr9	78142100	78143100	-1.1656439011706308
chr9	78142200	78143200	-1.7214634746966264
chr9	78142300	78143300	-1.2534560406344983
chr9	78142400	78143400	-1.1155109260668254
chr9	78142500	78143500	-0.8965856718153077
chr9	78142600	78143600	-0.6774791568009326
chr9	78142700	78143700	-0.21082905509702526
chr9	78142800	78143800	-0.11978427857154765
chr9	78142900	78143900	0.5021486485496587
chr9	78143000	78144000	-0.3923281274301762
chr9	78143100	78144100	-0.24580057915296266
chr9	78143200	78144200	-0.31364458178716714
chr9	78143300	78144300	-0.5193814206469918
chr9	78143400	78144400	-0.19951524838955487
chr9	78143500	78144500	-0.56955770189149
chr9	78143600	78144600	-0.7490045665210969
chr9	78143700	78144700	-0.6462618978673594
chr9	78143800	78144800	-0.9088853597702146
chr9	78143900	78144900	-1.5885345568519844
chr9	78144000	78145000	-1.2849548264917543
chr9	78144100	78145100	-1.5547837677029261
chr9	78144200	78145200	-1.2337133759641252
chr9	78144300	78145300	-1.82920972223812
chr9	78144400	78145400	-1.8360038809663768
chr9	78144500	78145500	-2.1263369166596315
chr9	78144600	78145600	-2.4990989281862768
chr9	78144700	78145700	-2.889818554108756
chr9	78144800	78145800	-2.8485600235265665
chr9	78144900	78145900	-2.5756714907836966
chr9	78145000	78146000	-2.566121978733778
chr9	78145100	78146100	-1.844374103946664
chr9	78145200	78146200	-1.8137549847491927
chr9	78145300	78146300	-1.2706710219619108
chr9	78145400	78146400	-2.1015410321270047
chr9	78145500	78146500	-1.609298706074021
chr9	78145600	78146600	-1.4786057593919701
chr9	78145700	78146700	-1.4606715459013413
chr9	78145800	78146800	-0.8018788406981213
chr9	78145900	78146900	-0.7648306459253386
chr9	78146000	78147000	-0.9154518282116835
chr9	78146100	78147100	-1.0706858546562423
chr9	78146200	78147200	-1.4780294703786037
chr9	78146300	78147300	-1.3176091344011287
chr9	78146400	78147400	-0.9205970197246841
chr9	78146500	78147500	-0.7543650148218912
chr9	78146600	78147600	-0.10793355570045582
chr9	78146700	78147700	-0.7124113977168851
chr9	78146800	78147800	-0.9839974057296448
chr9	78146900	78147900	-0.6737626830865987
chr9	78147000	78148000	-0.6605355540959704
chr9	78147100	78148100	-0.9857974783787132
chr9	78147200	78148200	-0.1892873048202464
chr9	78147300	78148300	-0.1592477931956109
chr9	78147400	78148400	-0.02333927023433368
chr9	78147500	78148500	0.014900620981623012
chr9	78147600	78148600	-0.3003530099046836
chr9	78147700	78148700	0.5364361381128631
chr9	78147800	78148800	0.472162323568999
chr9	78147900	78148900	0.7941127174633467
chr9	78148000	78149000	0.9369524546201099
chr9	78148100	78149100	1.027334735086127
chr9	78148200	78149200	-0.019214558072030347
chr9	78148300	78149300	-0.4122908684862577
chr9	78148500	78149500	-0.05640528480741444
chr9	78148600	78149600	-0.6230406636296116
chr9	78149800	78150800	1.5626017307825568
chr9	78149900	78150900	2.2367675345787994
chr9	78150000	78151000	2.659725974060197
chr9	78150100	78151100	3.682287827155645
chr9	78150200	78151200	3.65117590465858
chr9	78150300	78151300	3.2752887406739952
chr9	78150400	78151400	3.713043137499808
chr9	78150500	78151500	3.8428154372340018
chr9	78150600	78151600	3.9566900101424847
chr9	78150700	78151700	3.9661768606415158
chr9	78150800	78151800	4.135768068960482
chr9	78150900	78151900	4.176969087045745
chr9	78151000	78152000	3.7489499220885096
chr9	78151100	78152100	2.814801427163784
chr9	78151900	78152900	0.052841314711513404
chr9	78152000	78153000	-0.11091680646104618
chr9	78152100	78153100	-0.2845837645781205
chr9	78152200	78153200	0.3271828536794662
chr9	78152300	78153300	-0.3632565046004892
chr9	78152400	78153400	-0.0720593638831201
chr9	78152500	78153500	-0.3580780480759056
chr9	78152600	78153600	-0.5623477416240029
chr9	78152700	78153700	-1.2210484988664736
chr9	78152800	78153800	-0.3538444256796364
chr9	78152900	78153900	-1.3317985851569665
chr9	78153000	78154000	-1.2220639536208897
chr9	78153100	78154100	-0.9716228110735252
chr9	78153200	78154200	-1.2897237980020897
chr9	78153300	78154300	-0.8075102183360944
chr9	78153400	78154400	-0.9414738577550876
chr9	78153500	78154500	-0.4501042873876721
chr9	78153600	78154600	-0.24509730304920266
chr9	78153700	78154700	-0.36518132571254375
chr9	78153800	78154800	-0.5878403598693627
chr9	78153900	78154900	0.21592523722583226
chr9	78154000	78155000	0.5725137293975767
chr9	78154100	78155100	0.4531246000717121
chr9	78154200	78155200	-0.3165736552366394
chr9	78154400	78155400	-0.10211509533684053
chr9	78154500	78155500	0.13226296966152573
chr9	78154600	78155600	0.17554149156701584
chr9	78154700	78155700	1.352045753415806
chr9	78154800	78155800	0.9299047773973372
chr9	78154900	78155900	0.8720539654462912
chr9	78155000	78156000	1.0759470604729577
chr9	78155100	78156100	0.4940274840119225
chr9	78155200	78156200	1.3001008018062303
chr9	78155300	78156300	1.450959755027753
chr9	78155400	78156400	1.32759220634289
chr9	78155500	78156500	0.7966903199609344
chr9	78155600	78156600	0.8677184209302204
chr9	78155700	78156700	0.1358762421186581
chr9	78155800	78156800	0.07970835599621827
chr9	78155900	78156900	0.3629922103397004
chr9	78156000	78157000	-0.42729948137983614
chr9	78156100	78157100	0.11044932367182414
chr9	78156200	78157200	-0.4732249740776459
chr9	78156300	78157300	-1.1625689728219473
chr9	78156400	78157400	-1.6058666932446384
chr9	78156500	78157500	-2.434167530945797
chr9	78156600	78157600	-2.9601555396218
chr9	78156700	78157700	-3.4407889244658363
chr9	78156800	78157800	-3.5608269284884053
chr9	78156900	78157900	-3.82248265657018
chr9	78157000	78158000	-3.641275182605748
chr9	78157100	78158100	-3.4292409905378274
chr9	78157200	78158200	-3.1866039865677434
chr9	78157300	78158300	-2.657227323234216
chr9	78157400	78158400	-2.8735682984519286
chr9	78157500	78158500	-2.167340113698814
chr9	78157600	78158600	-1.5144664288256666
chr9	78157700	78158700	-0.7918638055104871
chr9	78157800	78158800	-0.29058899257728155
chr9	78157900	78158900	-0.7455054352673821
chr9	78158000	78159000	-0.1988683619276902
chr9	78158100	78159100	-0.467462232582993
chr9	78158200	78159200	-0.6389960223302807
chr9	78158300	78159300	-0.2397008125120604
chr9	78158400	78159400	-0.4326392524690758
chr9	78158500	78159500	-0.7076823987938745
chr9	78158600	78159600	-0.6183059395878946
chr9	78158700	78159700	-0.8324341723561076
chr9	78158800	78159800	-0.4774033241245096
chr9	78158900	78159900	-0.0767712260445931
chr9	78159000	78160000	-0.588965917850902
chr9	78159100	78160100	-0.473246900385437
chr9	78159200	78160200	0.07088685272986392
chr9	78159300	78160300	0.05346238599582843
chr9	78159400	78160400	1.0115027854196754
chr9	78159500	78160500	1.6752047957793588
chr9	78159600	78160600	1.2492328517009383
chr9	78159700	78160700	1.5087213432152524
chr9	78159800	78160800	1.0287502892139104
chr9	78159900	78160900	1.1625591712161325
chr9	78160000	78161000	1.2478541370325062
chr9	78160100	78161100	0.6558449461707253
chr9	78160200	78161200	0.4011096199194055
chr9	78160300	78161300	0.2356636760541293
chr9	78160400	78161400	0.006841143447450204
chr9	78160500	78161500	-0.361826006248768
chr9	78160600	78161600	-0.1194215158779974
chr9	78160700	78161700	-0.491363779477433
chr9	78160800	78161800	-0.13156682163578454
chr9	78160900	78161900	-0.41849674691504607
chr9	78161000	78162000	-0.430872333536014
chr9	78161100	78162100	0.034815521749296516
chr9	78161200	78162200	-0.10191940406913357
chr9	78161300	78162300	0.09465539938413334
chr9	78161400	78162400	1.0393619596769654
chr9	78161500	78162500	1.4573473705048383
chr9	78161600	78162600	1.3592232282380745
chr9	78161700	78162700	1.137838806992344
chr9	78161800	78162800	1.3026109713989469
chr9	78161900	78162900	1.0706127707662787
chr9	78162000	78163000	1.2225875515919362
chr9	78162100	78163100	0.8609333126298245
chr9	78162200	78163200	1.2315681164823418
chr9	78162300	78163300	0.9069587407559456
chr9	78162400	78163400	-0.33154379466218514
chr9	78162500	78163500	-0.4590061422867949
chr9	78162600	78163600	-1.3827257093772196
chr9	78162700	78163700	-1.1597419859989095
chr9	78162800	78163800	-1.582911889730611
chr9	78162900	78163900	-1.4548863038654205
chr9	78163000	78164000	-1.696932472645662
chr9	78163100	78164100	-1.5668084087011498
chr9	78163200	78164200	-1.1617746704924754
chr9	78163300	78164300	-1.7765114544215088
chr9	78163400	78164400	-1.7991221487652331
chr9	78163500	78164500	-1.4143730267416412
chr9	78163600	78164600	-0.7355390288512368
chr9	78163700	78164700	-0.6255665612026609
chr9	78163800	78164800	-1.0450515845104924
chr9	78163900	78164900	-0.7386914162887279
chr9	78164000	78165000	-0.4163265943388616
chr9	78164100	78165100	-0.14878394786475768
chr9	78164200	78165200	-0.4882815672818378
chr9	78164300	78165300	-0.07623159680032474
chr9	78164400	78165400	0.3696026947502698
chr9	78164500	78165500	-0.008993661693602627
chr9	78164600	78165600	0.2204353763295045
chr9	78164700	78165700	0.5248850153546439
chr9	78164800	78165800	1.2489460259724523
chr9	78164900	78165900	1.4634993020772091
chr9	78165000	78166000	1.4290347637735459
chr9	78165100	78166100	1.977605430101226
chr9	78165200	78166200	1.7902186510387692
chr9	78165300	78166300	1.928862262008056
chr9	78165400	78166400	1.581532911899297
chr9	78165500	78166500	1.7295540930409283
chr9	78165600	78166600	1.5299192153053358
chr9	78165700	78166700	0.5970399087813839
chr9	78165800	78166800	0.1674973991041981
chr9	78165900	78166900	-0.10057455317567046
chr9	78166000	78167000	-0.6018204768537392
chr9	78166100	78167100	-0.9624788857187078
chr9	78166200	78167200	-1.7270729908979348
chr9	78166300	78167300	-1.7435534665130905
chr9	78166400	78167400	-1.1808419487041808
chr9	78166500	78167500	-1.5701983792383691
chr9	78166600	78167600	-1.5267660400474667
chr9	78166700	78167700	-1.4871705188596531
chr9	78166800	78167800	-1.190607127257292
chr9	78166900	78167900	-0.6842412935175212
chr9	78167000	78168000	-0.2771337450452341
chr9	78167100	78168100	0.014933423384338219
chr9	78167200	78168200	0.29093418344043537
chr9	78167300	78168300	0.011878284856048364
chr9	78167400	78168400	-0.8606600176570299
chr9	78167500	78168500	-0.44393266713168944
chr9	78167600	78168600	-0.9098962998203498
chr9	78167700	78168700	-0.4914590738705738
chr9	78167800	78168800	-0.8555423891619313
chr9	78167900	78168900	-1.6621308444466956
chr9	78168000	78169000	-1.8156802830003933
chr9	78168100	78169100	-2.034984466572132
chr9	78168200	78169200	-1.9417637433130333
chr9	78168300	78169300	-0.9511370054260824
chr9	78168400	78169400	-0.5514449479743756
chr9	78168500	78169500	-1.1620527631895148
chr9	78168600	78169600	-1.2607153918803895
chr9	78168700	78169700	-1.2470958303479711
chr9	78168800	78169800	-0.9935988306287395
chr9	78168900	78169900	-0.4387868298493069
chr9	78169000	78170000	0.06407784955807219
chr9	78169100	78170100	0.3101749844667091
chr9	78169200	78170200	0.2697215022574441
chr9	78169300	78170300	-0.4710370075682537
chr9	78169400	78170400	0.2177961602838871
chr9	78169500	78170500	0.5579567776192248
chr9	78169600	78170600	1.0630054900934596
chr9	78169700	78170700	0.8782220405916142
chr9	78169800	78170800	0.9599687488229152
chr9	78169900	78170900	0.8528066324467877
chr9	78170000	78171000	-0.1412612925222224
chr9	78170100	78171100	-0.03356660136206988
chr9	78170200	78171200	-0.2494782212872453
chr9	78170300	78171300	-0.4556492550707081
chr9	78170400	78171400	-1.0948219632842735
chr9	78170500	78171500	-1.0031842560201345
chr9	78170600	78171600	-0.7612961731737956
chr9	78170700	78171700	-0.1207627605546527
chr9	78170800	78171800	0.1702677340817562
chr9	78170900	78171900	-0.17889728773714844
chr9	78171000	78172000	0.43450627653744717
chr9	78171100	78172100	0.3597249901705197
chr9	78171200	78172200	0.7102545837121177
chr9	78171300	78172300	1.4628381805391493
chr9	78171400	78172400	1.4030883362496158
chr9	78171500	78172500	0.8101075951558898
chr9	78171600	78172600	0.4440678551297477
chr9	78171700	78172700	0.16679071745007218
chr9	78171800	78172800	-0.051926633630281965
chr9	78171900	78172900	0.3106284388033965
chr9	78172000	78173000	0.3361720036746151
chr9	78172100	78173100	-0.2741865973599326
chr9	78172200	78173200	-0.6232476577223622
chr9	78172300	78173300	-1.0258266805592395
chr9	78172400	78173400	-0.8591269428734206
chr9	78172500	78173500	-0.16714126080782898
chr9	78172600	78173600	-0.3240539973359829
chr9	78172700	78173700	-0.29659322152022044
chr9	78172800	78173800	-0.4490604757914292
chr9	78172900	78173900	-0.6801438506498
chr9	78173000	78174000	-0.6551154683251066
chr9	78173100	78174100	-1.5784801693250632
chr9	78173200	78174200	-1.0205456964320478
chr9	78173300	78174300	-0.9521321355127068
chr9	78173400	78174400	-0.8218038890339423
chr9	78173500	78174500	-0.4073476959543334
chr9	78173600	78174600	-0.2259563653867606
chr9	78173700	78174700	0.2439825470448871
chr9	78173800	78174800	0.31429380273243024
chr9	78173900	78174900	0.3195653239238758
chr9	78174000	78175000	0.32526184875118774
chr9	78174100	78175100	0.8647324821289903
chr9	78174200	78175200	0.5896273809337089
chr9	78174300	78175300	0.1777369588900341
chr9	78174400	78175400	0.2849443579576477
chr9	78174500	78175500	0.06946784527160531
chr9	78174600	78175600	0.013248383309405377
chr9	78174700	78175700	-0.4719592711749239
chr9	78174800	78175800	-0.7190953432464663
chr9	78174900	78175900	-1.0192815272005822
chr9	78175000	78176000	-1.1569061303002712
chr9	78175100	78176100	-1.7632890715537446
chr9	78175200	78176200	-1.9686543907911864
chr9	78175300	78176300	-1.9857921346969734
chr9	78175400	78176400	-2.1857243445153824
chr9	78175500	78176500	-2.748047469180709
chr9	78175600	78176600	-2.7440428385061657
chr9	78175700	78176700	-2.5239395541969483
chr9	78175800	78176800	-2.9248005872001634
chr9	78175900	78176900	-2.87926014186118
chr9	78176000	78177000	-3.7081943455590975
chr9	78176100	78177100	-2.8952823141712325
chr9	78176200	78177200	-2.8341296078762075
chr9	78176300	78177300	-2.560288133606839
chr9	78176400	78177400	-2.8418956383311325
chr9	78176500	78177500	-2.673371826928893
chr9	78177600	78178600	-1.6175295108468386
chr9	78177700	78178700	-2.1126573449653496
chr9	78177800	78178800	-1.6325400551416618
chr9	78177900	78178900	-1.6800746657145031
chr9	78178000	78179000	-1.3177598136548043
chr9	78178100	78179100	-1.2130665740808184
chr9	78178200	78179200	-1.3920882811412056
chr9	78178300	78179300	-2.2139538940045647
chr9	78178400	78179400	-2.6355172670638773
chr9	78178500	78179500	-2.427706744444294
chr9	78178600	78179600	-2.0390694480616696
chr9	78178700	78179700	-1.282960933133352
chr9	78178800	78179800	-1.6233350859115987
chr9	78178900	78179900	-1.6361857825314214
chr9	78179000	78180000	-1.3210317544896701
chr9	78179100	78180100	-1.9321282627768448
chr9	78179200	78180200	-1.3002594215326149
chr9	78179300	78180300	-0.5599777859418538
chr9	78179400	78180400	-0.20058862391438675
chr9	78179500	78180500	-0.4889629593942255
chr9	78179600	78180600	-0.4978985641919251
chr9	78179700	78180700	-0.70359818010518
chr9	78179800	78180800	-0.8325533927357975
chr9	78179900	78180900	-1.7064206449750845
chr9	78180000	78181000	-2.4384573013798945
chr9	78180100	78181100	-2.0689575724530043
chr9	78180200	78181200	-2.290077198191123
chr9	78180300	78181300	-2.269851591450793
chr9	78180400	78181400	-2.00503276817982
chr9	78180500	78181500	-1.930376986032419
chr9	78180600	78181600	-1.338330900973767
chr9	78180700	78181700	-1.3750965292285529
chr9	78180800	78181800	-1.3204011914614309
chr9	78180900	78181900	-0.4505482793513186
chr9	78181000	78182000	-0.058651381360987014
chr9	78181100	78182100	0.19204877034472306
chr9	78181200	78182200	0.2029491936117337
chr9	78181300	78182300	0.14136039544014575
chr9	78181400	78182400	-0.0010837907426895744
chr9	78181500	78182500	-0.3375354858552323
chr9	78181600	78182600	-1.549678554332666
chr9	78181700	78182700	-1.614882330591779
chr9	78181800	78182800	-0.9561218955323786
chr9	78181900	78182900	-0.716068930761756
chr9	78182000	78183000	-0.613942105770987
chr9	78182100	78183100	-1.3988454969536108
chr9	78182200	78183200	-1.120998743338147
chr9	78182300	78183300	-0.6517077881128932
chr9	78182400	78183400	-1.0914135197758503
chr9	78182500	78183500	-1.3353533509796554
chr9	78182600	78183600	-1.8627214313033007
chr9	78182700	78183700	-2.4197951383152403
chr9	78182800	78183800	-3.2390485993329534
chr9	78182900	78183900	-4.022229442525661
chr9	78183000	78184000	-4.164328407079013
chr9	78183100	78184100	-3.7851341034779686
chr9	78183200	78184200	-4.291544250645118
chr9	78183300	78184300	-4.596957850052012
chr9	78183400	78184400	-4.178628045698212
chr9	78183500	78184500	-4.171850265816552
chr9	78183600	78184600	-2.4401670236333652
chr9	78183700	78184700	-2.2129752507104636
chr9	78183800	78184800	-2.118274240240272
chr9	78183900	78184900	-1.4468291269211702
chr9	78184000	78185000	-1.4979633552530025
chr9	78184100	78185100	-0.9101714016288708
chr9	78184200	78185200	-0.957839135016862
chr9	78184300	78185300	-0.987159815474592
chr9	78184400	78185400	-1.1198587579077766
chr9	78184500	78185500	-0.939534247007374
chr9	78184600	78185600	-1.9693401716784162
chr9	78184700	78185700	-1.7406365638440688
chr9	78184800	78185800	-1.5372210733532936
chr9	78184900	78185900	-1.4702791716310737
chr9	78185000	78186000	-1.7622609568214094
chr9	78185100	78186100	-1.5865811103890004
chr9	78185200	78186200	-0.9505316604046072
chr9	78185300	78186300	-0.6836229384586462
chr9	78185400	78186400	-0.6780221021184046
chr9	78185500	78186500	-0.0741177045275134
chr9	78185600	78186600	-0.039075860533553344
chr9	78185700	78186700	-0.09944879360085074
chr9	78185800	78186800	0.16998493617827667
chr9	78185900	78186900	-0.0464698648329618
chr9	78186000	78187000	0.6948657603510535
chr9	78187100	78188100	1.2211016134585426
chr9	78187200	78188200	1.3376886294910912
chr9	78187300	78188300	1.3378606688419992
chr9	78187400	78188400	1.2085325255590351
chr9	78187500	78188500	1.250280024741866
chr9	78187600	78188600	1.2810119590104614
chr9	78187700	78188700	0.9736961612911024
chr9	78187800	78188800	1.0691731259072783
chr9	78187900	78188900	1.0303329077845091
chr9	78188000	78189000	-0.2624430486722786
chr9	78188100	78189100	0.1056655890366382
chr9	78188200	78189200	-0.4509857391522723
chr9	78188300	78189300	0.18432899336731087
chr9	78188400	78189400	0.00038199659043047454
chr9	78188500	78189500	-0.14860917665565082
chr9	78188600	78189600	-0.08017852484605255
chr9	78188700	78189700	-0.07850293966618525
chr9	78188800	78189800	-0.223649423542974
chr9	78188900	78189900	0.2243326653076813
chr9	78189000	78190000	1.2422280128080805
chr9	78189100	78190100	0.895741159731995
chr9	78189200	78190200	0.7515851551169139
chr9	78189300	78190300	0.2251869713401562
chr9	78189400	78190400	0.23898812859189264
chr9	78189500	78190500	0.08889446286517508
chr9	78189600	78190600	-0.03430861006289119
chr9	78190200	78191200	-0.2318549476595343
chr9	78190300	78191300	-0.2846346263390832
chr9	78190400	78191400	-0.10668427857861043
chr9	78190500	78191500	-0.46503295642305104
chr9	78190600	78191600	-0.4922891762744613
chr9	78190700	78191700	-0.2025271142167977
chr9	78190800	78191800	0.004373531786901824
chr9	78190900	78191900	0.43817779120915207
chr9	78191000	78192000	0.35973920354587235
chr9	78191100	78192100	0.16094474873613449
chr9	78191200	78192200	0.06830537395232363
chr9	78191300	78192300	-0.02079778005848747
chr9	78191400	78192400	-0.06869253019352181
chr9	78191500	78192500	0.12621720388523008
chr9	78191600	78192600	0.1868369129265536
chr9	78191700	78192700	0.02903847346495777
chr9	78191800	78192800	-0.0988604937894316
chr9	78191900	78192900	0.6149061715750342
chr9	78192000	78193000	0.9814281382698978
chr9	78192100	78193100	0.6270841189772117
chr9	78192200	78193200	0.3027297580249994
chr9	78192300	78193300	0.013135709127052132
chr9	78192400	78193400	-0.1597619162629793
chr9	78192500	78193500	0.0334744964934713
chr9	78192600	78193600	0.2639767799616832
chr9	78192700	78193700	0.19385183996396266
chr9	78192800	78193800	0.11774352225189022
chr9	78192900	78193900	-0.6260407725202183
chr9	78193000	78194000	-1.4335140571138072
chr9	78193100	78194100	-0.7508451555184784
chr9	78193200	78194200	-0.4656102051007561
chr9	78193300	78194300	0.13578616807412822
chr9	78193600	78194600	0.5377287828947702
chr9	78193700	78194700	0.345471556716467
chr9	78193800	78194800	0.39558042704721547
chr9	78193900	78194900	0.5799338895601975
chr9	78194000	78195000	0.956785126068366
chr9	78194100	78195100	1.0102157960066658
chr9	78194200	78195200	1.2857396747718044
chr9	78194300	78195300	1.3203816921578078
chr9	78194400	78195400	1.540641315879218
chr9	78194500	78195500	1.5052615810700187
chr9	78194600	78195600	0.9867114961841172
chr9	78195900	78196900	0.6776128157616506
chr9	78196000	78197000	0.16045511893327236
chr9	78196100	78197100	-0.3183917277497267
chr9	78196200	78197200	-0.7546662552515715
chr9	78196300	78197300	-1.0676885699490348
chr9	78196400	78197400	-1.026697374572367
chr9	78196500	78197500	-1.043561261844302
chr9	78196600	78197600	-0.3164275801289596
chr9	78196700	78197700	-0.4502638339096635
chr9	78196800	78197800	-1.027042950979356
chr9	78196900	78197900	-0.8483172850709659
chr9	78197000	78198000	-0.3119261917854325
chr9	78197100	78198100	-0.07346866162031854
chr9	78197200	78198200	-0.4429078784933197
chr9	78197300	78198300	-0.4390965225568737
chr9	78197400	78198400	0.1385466846210652
chr9	78197500	78198500	0.2962094467988129
chr9	78197600	78198600	-0.5739113644111167
chr9	78197700	78198700	-1.1626489979487349
chr9	78197800	78198800	-0.8800009551987208
chr9	78197900	78198900	-1.2069728557420545
chr9	78198000	78199000	-2.067130857413312
chr9	78198100	78199100	-2.535914308639619
chr9	78198200	78199200	-2.293636699853569
chr9	78198300	78199300	-1.7548376231792198
chr9	78198400	78199400	-1.7153892528587928
chr9	78198500	78199500	-1.1995434973229198
chr9	78198600	78199600	-1.1296519245710277
chr9	78198700	78199700	-0.5150174359068429
chr9	78198800	78199800	-0.216124541489426
chr9	78198900	78199900	0.423681443731052
chr9	78199000	78200000	0.39527772087715224
chr9	78199100	78200100	1.3044145510149463
chr9	78199200	78200200	1.4324219194868688
chr9	78199300	78200300	1.1419727008895804
chr9	78199400	78200400	0.4733460110833514
chr9	78199500	78200500	0.111803188102934
chr9	78199600	78200600	0.970466528150622
chr9	78199700	78200700	0.5296312859649541
chr9	78199800	78200800	0.9210491888096756
chr9	78199900	78200900	0.8344129707737209
chr9	78200000	78201000	0.6254081311158524
chr9	78200100	78201100	0.2907365423672583
chr9	78200200	78201200	0.3712578838984568
chr9	78200300	78201300	1.1899502932251886
chr9	78200400	78201400	1.6543107505230954
chr9	78200500	78201500	1.6849572472544387
chr9	78200600	78201600	1.6796510616581104
chr9	78200700	78201700	2.31663980339491
chr9	78200800	78201800	2.407093672074152
chr9	78200900	78201900	2.2529694332310743
chr9	78201000	78202000	2.7734515311699752
chr9	78201100	78202100	2.7045202757497995
chr9	78201200	78202200	2.398921553206564
chr9	78201300	78202300	1.273629304609451
chr9	78201400	78202400	1.0008196746130171
chr9	78201500	78202500	1.0476563166504649
chr9	78201600	78202600	0.9054681374628464
chr9	78201700	78202700	0.3842262254990585
chr9	78201800	78202800	-0.05148346348660654
chr9	78201900	78202900	-0.10345718363557406
chr9	78202000	78203000	-0.07236940162885536
chr9	78202100	78203100	0.2156230125451566
chr9	78202200	78203200	0.6852024258288547
chr9	78203300	78204300	0.527812886845581
chr9	78203400	78204400	1.0285009445958062
chr9	78203500	78204500	1.4265651301889597
chr9	78203600	78204600	1.4423993009630964
chr9	78203700	78204700	1.8678884913903195
chr9	78203800	78204800	1.6516841880629474
chr9	78203900	78204900	1.449392084087771
chr9	78204000	78205000	2.044312753619451
chr9	78204100	78205100	1.7191104344044743
chr9	78204200	78205200	1.6527840548183617
chr9	78204300	78205300	2.266526416644837
chr9	78204400	78205400	1.207053373493738
chr9	78204500	78205500	0.3165476344928572
chr9	78204600	78205600	0.05176326592344462
chr9	78205700	78206700	0.8260268170893531
chr9	78205800	78206800	0.4542786262114
chr9	78205900	78206900	0.161003753104977
chr9	78206000	78207000	0.3429272167032364
chr9	78206100	78207100	0.9625522998842132
chr9	78206200	78207200	1.1836555413515288
chr9	78206300	78207300	1.0805602889058723
chr9	78206400	78207400	0.7645255218929048
chr9	78206500	78207500	0.27471158003756146
chr9	78206600	78207600	0.883995580979367
chr9	78206700	78207700	1.097125835095391
chr9	78206800	78207800	1.0359431584922003
chr9	78206900	78207900	1.2143165320414395
chr9	78207000	78208000	1.2409349272736399
chr9	78207100	78208100	1.2097258105923596
chr9	78207200	78208200	0.7733341018261575
chr9	78207300	78208300	1.0816090058798424
chr9	78207400	78208400	1.432454086983656
chr9	78207500	78208500	1.3828938789528071
chr9	78207600	78208600	1.0639476236530576
chr9	78207700	78208700	1.036529991074734
chr9	78207800	78208800	0.6728338414458391
chr9	78207900	78208900	0.02114617692766597
chr9	78208000	78209000	-0.26437475294170876
chr9	78208100	78209100	-0.4869053996199986
chr9	78208200	78209200	-0.12888732094733735
chr9	78208300	78209300	-0.29222453757720585
chr9	78208400	78209400	-0.08293532441916368
chr9	78208500	78209500	0.7305054369028781
chr9	78208600	78209600	0.3925449973355442
chr9	78208700	78209700	0.37211572659455977
chr9	78208800	78209800	0.4129461706728377
chr9	78208900	78209900	0.9470619992256618
chr9	78209000	78210000	0.9918835121937842
chr9	78209100	78210100	1.2235681181247988
chr9	78209200	78210200	0.8219732376692832
chr9	78209300	78210300	0.7994188415552109
chr9	78209400	78210400	0.4077900576705581
chr9	78209500	78210500	-0.11300873912331084
chr9	78209600	78210600	0.03643128653697413
chr9	78209700	78210700	0.8380897973658626
chr9	78209800	78210800	1.4337872193613304
chr9	78209900	78210900	1.7165955626176763
chr9	78210000	78211000	2.326179723401345
chr9	78210100	78211100	1.7449137623579676
chr9	78210200	78211200	1.6759127311329036
chr9	78210300	78211300	1.8590559540408127
chr9	78210400	78211400	1.67061355163628
chr9	78210500	78211500	1.8235874317455765
chr9	78210600	78211600	2.0812378067324264
chr9	78210700	78211700	0.8644635079610162
chr9	78210800	78211800	0.34990071028637576
chr9	78210900	78211900	-0.07567334493892992
chr9	78211000	78212000	-0.1984958565185257
chr9	78211100	78212100	-0.16092646414290168
chr9	78211200	78212200	0.3667485095944345
chr9	78211300	78212300	-0.07922521344058636
chr9	78211400	78212400	-0.03709504590787404
chr9	78211500	78212500	-0.3861562100777462
chr9	78211600	78212600	-0.8642652743621955
chr9	78211700	78212700	-0.17474395508739232
chr9	78211800	78212800	-0.21283616772451155
chr9	78211900	78212900	-0.09945796554168944
chr9	78213000	78214000	-0.5905045102470706
chr9	78213100	78214100	-0.7124039336767283
chr9	78213200	78214200	-0.06604469132398277
chr9	78213300	78214300	0.06747033044621926
chr9	78213400	78214400	-0.8045885317265942
chr9	78213500	78214500	-0.3690452927323718
chr9	78213600	78214600	0.15302867187416122
chr9	78213700	78214700	0.26968485783756035
chr9	78213800	78214800	0.2582518698933475
chr9	78213900	78214900	-0.2969719581133252
chr9	78214000	78215000	-0.0074572963900480784
chr9	78214100	78215100	-0.10082757661835133
chr9	78214200	78215200	-0.6096803522174815
chr9	78214300	78215300	-1.1007597664043185
chr9	78214400	78215400	-0.5580660406649729
chr9	78214500	78215500	0.3699206558098211
chr9	78214600	78215600	-0.0329861227316165
chr9	78214700	78215700	-0.1417760226332196
chr9	78214800	78215800	0.4149328022269114
chr9	78214900	78215900	0.6018706609621305
chr9	78215000	78216000	0.5353620123919653
chr9	78215100	78216100	0.7844709678766723
chr9	78215200	78216200	1.0139653735032967
chr9	78215300	78216300	1.8892508151838767
chr9	78215400	78216400	2.176845963017179
chr9	78215500	78216500	1.8005411470728685
chr9	78215600	78216600	2.109524808232708
chr9	78215700	78216700	1.6245551453725686
chr9	78215800	78216800	1.2226958171635134
chr9	78215900	78216900	1.101992222383987
chr9	78216000	78217000	1.0138949803422188
chr9	78216100	78217100	1.070397738501869
chr9	78216200	78217200	1.2407755009345574
chr9	78217200	78218200	0.07341090521407012
chr9	78217300	78218300	-0.14829748622069258
chr9	78217400	78218400	0.09594886159558602
chr9	78217500	78218500	-0.19977630190997064
chr9	78217600	78218600	0.1870435717763995
chr9	78217700	78218700	0.5731670418584026
chr9	78217800	78218800	0.7409856703358451
chr9	78217900	78218900	0.8980052438469633
chr9	78218000	78219000	1.7892609900237955
chr9	78218100	78219100	1.0100929585795917
chr9	78218200	78219200	1.3132494708562756
chr9	78218300	78219300	1.4904664019144769
chr9	78218400	78219400	0.9248961083949644
chr9	78218500	78219500	1.1184636498006422
chr9	78218600	78219600	0.5187349598894538
chr9	78218700	78219700	0.1490645687017211
chr9	78218800	78219800	-0.3437377872456117
chr9	78218900	78219900	-0.35376853094502525
chr9	78219000	78220000	-0.5484442249903813
chr9	78219100	78220100	-0.0947411113822408
chr9	78219200	78220200	-0.5556551239569155
chr9	78219300	78220300	-0.528753417894366
chr9	78219400	78220400	-0.4071434283297288
chr9	78219500	78220500	-0.4791393118521702
chr9	78219600	78220600	0.5543105600183995
chr9	78219700	78220700	0.8218504951863103
chr9	78219800	78220800	0.7285168834851242
chr9	78219900	78220900	1.0139495789318538
chr9	78220000	78221000	1.0459261294709734
chr9	78220100	78221100	1.5311414858428998
chr9	78220200	78221200	1.912272433286629
chr9	78220300	78221300	2.12834850561689
chr9	78220400	78221400	2.2818818549412883
chr9	78220500	78221500	2.4236789364701963
chr9	78220600	78221600	2.1375920560206607
chr9	78220700	78221700	2.3620166910048104
chr9	78220800	78221800	2.6865729788718773
chr9	78220900	78221900	2.5892804290937166
chr9	78221000	78222000	2.9220989435315223
chr9	78221100	78222100	2.5407656112025716
chr9	78221200	78222200	2.1029820973189794
chr9	78221300	78222300	1.7972125789334732
chr9	78221400	78222400	1.997957937994884
chr9	78221500	78222500	2.0131044246788217
chr9	78221600	78222600	1.8484421854047584
chr9	78221700	78222700	1.8700650796681508
chr9	78221800	78222800	1.8566680499367842
chr9	78221900	78222900	1.337963396467853
chr9	78222000	78223000	1.0281317261546694
chr9	78222100	78223100	0.7057418834271482
chr9	78222200	78223200	0.7443473132647811
chr9	78222300	78223300	1.6862775015958869
chr9	78222400	78223400	1.7213006651686318
chr9	78222500	78223500	1.9637258821233488
chr9	78222600	78223600	1.2265860496053902
chr9	78222700	78223700	0.7373745089916152
chr9	78222800	78223800	0.1906865488965172
chr9	78222900	78223900	0.7149945706723253
chr9	78223000	78224000	0.3288137122963953
chr9	78223100	78224100	0.4903085797260887
chr9	78223200	78224200	0.7393455160809858
chr9	78223300	78224300	-0.2302286384342433
chr9	78223400	78224400	-0.3681720311212608
chr9	78223500	78224500	-0.9534986403305497
chr9	78223600	78224600	-0.3088981480774
chr9	78223700	78224700	-0.483589712827114
chr9	78223800	78224800	0.2259800044646761
chr9	78223900	78224900	0.24996434695903
chr9	78224000	78225000	0.5422525788846968
chr9	78224100	78225100	-0.5977333197211456
chr9	78224200	78225200	-0.27625651429936954
chr9	78224300	78225300	-0.21618160831175548
chr9	78224400	78225400	0.2699454323095176
chr9	78224500	78225500	0.00903838696279948
chr9	78224600	78225600	-0.10741206930056922
chr9	78225700	78226700	-0.3611430298995966
chr9	78225800	78226800	-0.09637718396641676
chr9	78225900	78226900	-0.3347476568868949
chr9	78226000	78227000	-0.4700315952043858
chr9	78226100	78227100	-0.6761620125879239
chr9	78226200	78227200	-0.1737504454453183
chr9	78226300	78227300	-0.8188475197613589
chr9	78226400	78227400	-0.9029716435365877
chr9	78226500	78227500	-0.7801994039862981
chr9	78226600	78227600	-0.5692087058652968
chr9	78226700	78227700	-0.12793261947136392
chr9	78226800	78227800	-0.6779316886616227
chr9	78226900	78227900	-0.4625308767852371
chr9	78227000	78228000	-0.3826582039274463
chr9	78227100	78228100	-0.04388958078030047
chr9	78227200	78228200	-0.8123756087073423
chr9	78227300	78228300	-0.33855122539111865
chr9	78227400	78228400	-0.7469084540953653
chr9	78227500	78228500	-0.5987533662348411
chr9	78227600	78228600	-0.3490003712627845
chr9	78227700	78228700	0.0856806460301461
chr9	78227800	78228800	0.2683877141449124
chr9	78227900	78228900	-0.2705023739044742
chr9	78228000	78229000	0.2895516263376556
chr9	78228100	78229100	-0.15151999375915995
chr9	78228200	78229200	0.5450014687926278
chr9	78228300	78229300	0.08905899786316962
chr9	78228400	78229400	-0.33476916894143305
chr9	78228500	78229500	-0.9080143471520776
chr9	78228600	78229600	-1.088209958480882
chr9	78228700	78229700	-1.2322160484378568
chr9	78228800	78229800	-1.4778276195714135
chr9	78228900	78229900	-0.9756025910571868
chr9	78229000	78230000	-1.2310504055593894
chr9	78229100	78230100	-1.1016378693702291
chr9	78229200	78230200	-1.0187111505806241
chr9	78229300	78230300	-1.1249585119439809
chr9	78229400	78230400	-0.05809514227475066
chr9	78229500	78230500	0.2487174823178357
chr9	78229600	78230600	-0.1995102002726812
chr9	78229700	78230700	-0.7196669222375108
chr9	78229800	78230800	-0.1305230221996705
chr9	78229900	78230900	-1.0732426644486723
chr9	78230000	78231000	-1.2860896711919805
chr9	78230100	78231100	-1.2186475064396551
chr9	78230200	78231200	-1.6566504516821956
chr9	78230300	78231300	-1.1963452769029057
chr9	78230400	78231400	-1.3557991151978062
chr9	78230500	78231500	-0.7397867339890775
chr9	78230600	78231600	0.17504761795714716
chr9	78230700	78231700	0.7384542280539204
chr9	78230800	78231800	0.8197257765348439
chr9	78230900	78231900	1.9944937300292185
chr9	78231000	78232000	1.9903270827807833
chr9	78231100	78232100	1.7826030785027511
chr9	78231200	78232200	1.6958685546371768
chr9	78231300	78232300	1.5587390767073406
chr9	78231400	78232400	1.2783155367888162
chr9	78231500	78232500	0.4855894062163952
chr9	78231600	78232600	0.04201847198165317
chr9	78231700	78232700	-0.5897075849782627
chr9	78231800	78232800	-1.4811676826587896
chr9	78231900	78232900	-1.4410583131051538
chr9	78232000	78233000	-1.94061537371751
chr9	78232100	78233100	-1.7030860422740717
chr9	78232200	78233200	-1.5653295803928284
chr9	78232300	78233300	-1.0225671167248742
chr9	78232400	78233400	-1.499726468877525
chr9	78232500	78233500	-0.963336444259405
chr9	78232600	78233600	-0.8103170398475061
chr9	78232700	78233700	-0.8603137195792757
chr9	78232800	78233800	-0.21651410508971602
chr9	78232900	78233900	-0.8544178198705192
chr9	78233000	78234000	-0.6847034622248468
chr9	78233100	78234100	-0.607546603972324
chr9	78233200	78234200	-0.23452861880417736
chr9	78233300	78234300	-0.3417770886453099
chr9	78233400	78234400	0.2426764087246801
chr9	78233500	78234500	-0.15049899982463927
chr9	78233600	78234600	-0.2178444193121996
chr9	78233700	78234700	-1.0896057984178915
chr9	78233800	78234800	-1.1028646574061614
chr9	78233900	78234900	-0.751939144351035
chr9	78234000	78235000	0.2709162705863021
chr9	78234100	78235100	0.13972420245372835
chr9	78234200	78235200	0.10583618289209716
chr9	78234300	78235300	0.1810600451593115
chr9	78234400	78235400	0.2980200981725284
chr9	78234500	78235500	0.11076270343270417
chr9	78234600	78235600	0.14670571391417445
chr9	78234700	78235700	1.3390554077284642
chr9	78234800	78235800	1.0176047680102425
chr9	78234900	78235900	0.18501179273042845
chr9	78235000	78236000	-1.0654065405320745
chr9	78235100	78236100	-1.4087603485942397
chr9	78235200	78236200	-2.3507599973498365
chr9	78235300	78236300	-1.7088540151936904
chr9	78235400	78236400	-1.2051165345154995
chr9	78235500	78236500	-0.7327701522736958
chr9	78235600	78236600	-0.8540935992251677
chr9	78235700	78236700	-0.3715276336599437
chr9	78235800	78236800	-0.7607226632832627
chr9	78235900	78236900	-0.9433843709886932
chr9	78238000	78239000	-0.26904364839025807
chr9	78238100	78239100	-0.6941722246514327
chr9	78238200	78239200	-0.4554467033128321
chr9	78238300	78239300	-0.1965157848713132
chr9	78238400	78239400	-0.15157913198645664
chr9	78238500	78239500	-0.4461913847137637
chr9	78238600	78239600	-0.7867423642137399
chr9	78238700	78239700	-0.5682381065836
chr9	78238800	78239800	-0.5741738896189906
chr9	78238900	78239900	-0.8014419747430509
chr9	78239000	78240000	-1.2720391213378146
chr9	78239100	78240100	-1.086409281822586
chr9	78239200	78240200	-0.8401216340746014
chr9	78239300	78240300	-0.4108675041178656
chr9	78239400	78240400	-0.8230485173083614
chr9	78239500	78240500	-1.065252933643922
chr9	78239600	78240600	-1.45761930841987
chr9	78239700	78240700	-1.113276867289532
chr9	78239800	78240800	-0.4519119682685404
chr9	78239900	78240900	-0.2674154484157755
chr9	78240000	78241000	0.07615028679485406
chr9	78240100	78241100	-0.2256454780622767
chr9	78240200	78241200	-0.11975355316616718
chr9	78240300	78241300	-0.6636858685126598
chr9	78240400	78241400	-0.7782683921622148
chr9	78240500	78241500	-1.0885152384390395
chr9	78240600	78241600	-0.4512064096668965
chr9	78240700	78241700	-0.928058765943006
chr9	78240800	78241800	-1.2859211931372434
chr9	78240900	78241900	-1.4538090775994872
chr9	78241000	78242000	-1.5846484013060234
chr9	78241100	78242100	-1.1541980907429417
chr9	78242200	78243200	-0.3867259165622114
chr9	78242300	78243300	-0.28207858422184884
chr9	78242400	78243400	-0.4737044691317545
chr9	78242500	78243500	-0.23871446108029085
chr9	78242600	78243600	0.07715217271276567
chr9	78242700	78243700	0.22217282364556365
chr9	78242800	78243800	-0.2452215655093365
chr9	78242900	78243900	-0.1570413570037843
chr9	78243000	78244000	-0.44534293093333494
chr9	78243100	78244100	-0.4615809387083426
chr9	78244200	78245200	0.2897197747832898
chr9	78244300	78245300	-0.10577891659692036
chr9	78244400	78245400	0.09475500442993627
chr9	78244500	78245500	0.6379922882770375
chr9	78244600	78245600	1.3276853058810636
chr9	78244700	78245700	1.3634530163469267
chr9	78244800	78245800	0.486889074707901
chr9	78244900	78245900	0.3418275738373435
chr9	78245000	78246000	0.13314415021091888
chr9	78245100	78246100	-0.2119104242107029
chr9	78245200	78246200	0.1710840844671466
chr9	78245300	78246300	0.5028262042471858
chr9	78245400	78246400	0.4551153236377286
chr9	78245500	78246500	0.16382419237962764
chr9	78245600	78246600	0.3899847406169696
chr9	78245700	78246700	0.5993020458438614
chr9	78245800	78246800	0.34140121527842265
chr9	78245900	78246900	0.5399029567935822
chr9	78246000	78247000	0.4165015204884422
chr9	78246100	78247100	0.4340672179220357
chr9	78246200	78247200	0.0983636685464844
chr9	78246300	78247300	0.05314468110076212
chr9	78246400	78247400	-0.3458595880918665
chr9	78246500	78247500	-0.0418696601543598
chr9	78246600	78247600	-1.1766033866834424
chr9	78246700	78247700	-1.6562975412923706
chr9	78246800	78247800	-1.230750007847077
chr9	78246900	78247900	-1.6565737326300187
chr9	78247000	78248000	-2.2253469631718925
chr9	78247100	78248100	-2.174598913582792
chr9	78247200	78248200	-2.4973425638301143
chr9	78247300	78248300	-2.268504952313744
chr9	78247400	78248400	-2.2099698633425087
chr9	78247500	78248500	-3.1980378254397688
chr9	78247600	78248600	-1.7923176008166612
chr9	78247700	78248700	-0.9929673574110612
chr9	78247800	78248800	-0.3825610424754211
chr9	78247900	78248900	0.4234343872083641
chr9	78248000	78249000	0.770520549604943
chr9	78248100	78249100	0.6527728803331888
chr9	78248200	78249200	1.077285663353285
chr9	78248300	78249300	1.1605880828242428
chr9	78248400	78249400	1.0807066118897577
chr9	78248500	78249500	1.5098556324415122
chr9	78248600	78249600	1.204017764784684
chr9	78248700	78249700	0.8982262690660655
chr9	78248800	78249800	-0.2804615845639431
chr9	78248900	78249900	-0.6482114136644599
chr9	78249000	78250000	-1.341029158052208
chr9	78249100	78250100	-1.500643380625439
chr9	78249200	78250200	-1.2110604954831317
chr9	78249300	78250300	-0.7733413520481444
chr9	78249400	78250400	-0.8130026196851593
chr9	78249500	78250500	-0.23304467846074955
chr9	78249600	78250600	-0.4367391256824896
chr9	78249700	78250700	0.08642270208833469
chr9	78249800	78250800	0.7585605822728755
chr9	78249900	78250900	0.8450534888813228
chr9	78250000	78251000	1.9737611329852611
chr9	78250100	78251100	2.2108409585779403
chr9	78250200	78251200	2.0398486677520333
chr9	78250300	78251300	1.2717213232477889
chr9	78250400	78251400	1.315492320002653
chr9	78250500	78251500	1.2970363495761763
chr9	78250600	78251600	1.3615687790869335
chr9	78250700	78251700	1.2531489202113588
chr9	78250800	78251800	1.4092863935877422
chr9	78250900	78251900	1.8297034018699967
chr9	78251000	78252000	0.9581378645577483
chr9	78251100	78252100	0.8664735361070781
chr9	78251200	78252200	1.4803827660208335
chr9	78251300	78252300	1.5656334612590492
chr9	78251400	78252400	1.67334036193068
chr9	78251500	78252500	1.1774766799726122
chr9	78251600	78252600	0.738399201896722
chr9	78251700	78252700	0.06242276552203364
chr9	78251800	78252800	0.2332084720841444
chr9	78251900	78252900	-0.4626267436571891
chr9	78252000	78253000	-0.2669046631641705
chr9	78252100	78253100	-0.2243152348750601
chr9	78252200	78253200	-1.0565640656893276
chr9	78252300	78253300	-0.559037870123272
chr9	78252400	78253400	-0.8221264977758747
chr9	78252500	78253500	-0.6854892632407936
chr9	78252600	78253600	-0.6627953947305149
chr9	78252700	78253700	-0.5399115508209685
chr9	78252800	78253800	-0.6151747194527056
chr9	78252900	78253900	-0.06104480660987637
chr9	78253000	78254000	0.7045194981929689
chr9	78253100	78254100	0.6478893840962103
chr9	78253200	78254200	0.7212733505145128
chr9	78253300	78254300	0.8210584791919655
chr9	78253400	78254400	1.0562763614311268
chr9	78253500	78254500	1.5768940068746085
chr9	78253600	78254600	2.343998705926853
chr9	78253700	78254700	2.0809142537462724
chr9	78253800	78254800	2.08267647038023
chr9	78253900	78254900	1.5450803683254888
chr9	78254000	78255000	1.5981847948286974
chr9	78254100	78255100	1.7041671480847227
chr9	78254200	78255200	2.0076987729552074
chr9	78254300	78255300	1.9205218240083684
chr9	78254400	78255400	1.7652150235683115
chr9	78254500	78255500	0.8754933851429609
chr9	78254600	78255600	0.8254976252609052
chr9	78254700	78255700	1.1727560627591844
chr9	78254800	78255800	0.12415968451574624
chr9	78254900	78255900	0.5802458769330036
chr9	78255000	78256000	0.26583663227676824
chr9	78255100	78256100	-0.4810460156309212
chr9	78255200	78256200	-0.6267602948464687
chr9	78255300	78256300	-1.1659318397574738
chr9	78255400	78256400	-1.355617921678424
chr9	78255500	78256500	-1.135273243019407
chr9	78255600	78256600	-1.2420989719299345
chr9	78255700	78256700	-1.1479005511585032
chr9	78255800	78256800	-0.40337938874304907
chr9	78255900	78256900	-0.7144433114600381
chr9	78256000	78257000	-1.103032128185195
chr9	78256600	78257600	-0.5816723590795885
chr9	78256700	78257700	-1.09466398050689
chr9	78256800	78257800	-1.2885612545157696
chr9	78256900	78257900	-1.1087277526320585
chr9	78257000	78258000	-1.5989494939308388
chr9	78257100	78258100	-1.2627361733714653
chr9	78257200	78258200	-1.0979817260550782
chr9	78257300	78258300	-1.3918325317529523
chr9	78257400	78258400	-1.0015715449151048
chr9	78257500	78258500	-1.0973593854211412
chr9	78257600	78258600	-1.2684713422240292
chr9	78257700	78258700	-0.6193743525919425
chr9	78257800	78258800	0.03341732776316322
chr9	78257900	78258900	0.14087989298752593
chr9	78258000	78259000	0.16860324153030265
chr9	78258100	78259100	-0.2811529880721406
chr9	78258200	78259200	-0.6436655730154922
chr9	78258300	78259300	-0.4595606031100007
chr9	78258400	78259400	-0.09029708290883247
chr9	78258500	78259500	-0.04874342488645871
chr9	78258600	78259600	0.06236742821569451
chr9	78258700	78259700	-0.2614535134156351
chr9	78258800	78259800	-0.5469351100789442
chr9	78258900	78259900	-0.8682517364655562
chr9	78259000	78260000	-0.8998768475195572
chr9	78259100	78260100	-0.9735094734602028
chr9	78259200	78260200	-0.5266721068549562
chr9	78259300	78260300	-0.32216366625122844
chr9	78259400	78260400	-0.8464148664519199
chr9	78259500	78260500	-0.706544911651996
chr9	78259600	78260600	-1.2154736365528571
chr9	78259700	78260700	-0.9816636664411068
chr9	78259800	78260800	-1.0936593171942968
chr9	78259900	78260900	-0.9111192548186056
chr9	78260000	78261000	-0.4896087640080726
chr9	78260100	78261100	-0.32491365199752403
chr9	78260200	78261200	-0.30510723065291423
chr9	78260300	78261300	-0.10911550994540414
chr9	78260400	78261400	0.09885267967958908
chr9	78260500	78261500	-0.6426754867445683
chr9	78260600	78261600	-0.4964408347136911
chr9	78260700	78261700	-0.37677280057664775
chr9	78260800	78261800	-0.531966038083629
chr9	78260900	78261900	-0.7027277484141349
chr9	78261000	78262000	-0.4310656189978805
chr9	78261100	78262100	-0.2537897268644585
chr9	78261200	78262200	-0.06798134626157279
chr9	78261300	78262300	-0.18573823106663745
chr9	78261400	78262400	0.4034294443705558
chr9	78261500	78262500	1.0022129618394284
chr9	78261600	78262600	1.5750572822208844
chr9	78261700	78262700	1.1243971101947083
chr9	78261800	78262800	1.441276311803907
chr9	78261900	78262900	1.5415924956309068
chr9	78262000	78263000	1.7523281804851452
chr9	78262100	78263100	1.1213691738210592
chr9	78262200	78263200	1.28157404824925
chr9	78262300	78263300	1.0278652050518116
chr9	78262400	78263400	0.30914941385094097
chr9	78262500	78263500	-0.15267540775478194
chr9	78262600	78263600	-0.4639064301137304
chr9	78262700	78263700	-0.19068332204886212
chr9	78262800	78263800	-0.13252373676446907
chr9	78262900	78263900	-0.004509491228065265
chr9	78263000	78264000	-0.2905004201721088
chr9	78263100	78264100	0.16526751751742685
chr9	78263200	78264200	-0.20329997510713926
chr9	78263300	78264300	-0.040845562684996416
chr9	78263400	78264400	-0.3477224215973048
chr9	78263500	78264500	0.1738927912977566
chr9	78263600	78264600	0.1981805922090783
chr9	78264600	78265600	-0.049625507499311036
chr9	78264700	78265700	-0.37414301031598585
chr9	78264800	78265800	-0.6700165926492645
chr9	78264900	78265900	-0.6168273578044327
chr9	78265000	78266000	-0.7055875809100044
chr9	78265100	78266100	-0.9099798665409284
chr9	78265200	78266200	-0.7964370729445927
chr9	78265300	78266300	-0.6454990054236657
chr9	78265400	78266400	-0.7198176525885355
chr9	78265500	78266500	-0.395062817021923
chr9	78265600	78266600	-0.08474889016767721
chr9	78265700	78266700	-0.041936509892117
chr9	78265800	78266800	0.6631737130570633
chr9	78265900	78266900	0.8601887894500149
chr9	78266000	78267000	0.43267147938860395
chr9	78266100	78267100	0.3899520820776527
chr9	78266200	78267200	0.4186203587420549
chr9	78266300	78267300	0.8843050984939318
chr9	78266400	78267400	1.0642248008048676
chr9	78266500	78267500	0.8076760312820859
chr9	78266600	78267600	0.6788248426629415
chr9	78266700	78267700	0.3246520515866305
chr9	78266800	78267800	0.7179910562634979
chr9	78266900	78267900	0.08208047412561306
chr9	78267000	78268000	0.20341640358590163
chr9	78267100	78268100	0.10384199091832176
chr9	78267200	78268200	0.4553169101874168
chr9	78267300	78268300	0.4501341448718382
chr9	78267400	78268400	0.6737159963584334
chr9	78267500	78268500	0.10649421158285144
chr9	78267600	78268600	-0.3612498823576373
chr9	78267700	78268700	-0.3182874486004638
chr9	78267800	78268800	-0.4199443876556216
chr9	78268700	78269700	1.5326458541655603
chr9	78268800	78269800	1.1993025257993468
chr9	78268900	78269900	0.7595534239977684
chr9	78269000	78270000	0.6075473002939586
chr9	78269100	78270100	0.1628826170596394
chr9	78269200	78270200	-0.22904324557499056
chr9	78269300	78270300	-0.6504023153563859
chr9	78269400	78270400	-1.0680356103552475
chr9	78269500	78270500	-1.0483101619140271
chr9	78269600	78270600	-1.108427992931973
chr9	78269700	78270700	-1.2857408725621997
chr9	78269800	78270800	-1.2415866917423608
chr9	78269900	78270900	-1.3925282961393648
chr9	78270000	78271000	-1.2118807405565033
chr9	78270100	78271100	-0.7128497897791146
chr9	78270200	78271200	-0.7875575556809116
chr9	78270300	78271300	0.2378052307253804
chr9	78270400	78271400	0.6054689368158261
chr9	78270500	78271500	0.33745425946996305
chr9	78270600	78271600	0.6346562183619808
chr9	78270700	78271700	1.5949886641755182
chr9	78270800	78271800	1.1880187091989292
chr9	78270900	78271900	1.5199465197754884
chr9	78271000	78272000	0.8424419584918491
chr9	78271100	78272100	0.28717324203381617
chr9	78271200	78272200	0.14378849456435594
chr9	78271300	78272300	-0.6410386951504884
chr9	78271400	78272400	-0.5478905598875966
chr9	78271500	78272500	-0.325131980029822
chr9	78271600	78272600	-0.7630078471839069
chr9	78271700	78272700	-0.8998788421992329
chr9	78271800	78272800	-0.6617715364456953
chr9	78271900	78272900	-0.9354944286273914
chr9	78272000	78273000	-0.3770031888353769
chr9	78272100	78273100	-0.1807950749267024
chr9	78272200	78273200	-0.10025963788394916
chr9	78272300	78273300	0.32786564107279675
chr9	78272400	78273400	0.1523982238709245
chr9	78272500	78273500	-0.8733300414722329
chr9	78272600	78273600	-0.8314241653226717
chr9	78272700	78273700	-1.2562278805547629
chr9	78272800	78273800	-1.5951651355979102
chr9	78272900	78273900	-1.2746966988231831
chr9	78273000	78274000	-1.9442713627609145
chr9	78273100	78274100	-2.240126169450505
chr9	78273200	78274200	-2.0220502787128045
chr9	78273300	78274300	-1.7921836143406673
chr9	78273400	78274400	-1.5304551115612302
chr9	78273600	78274600	-0.2097610550193705
chr9	78273700	78274700	-0.5181647802171335
chr9	78273800	78274800	0.003100584402494885
chr9	78273900	78274900	-0.1564049265237793
chr9	78274000	78275000	0.4675331699445279
chr9	78274100	78275100	0.43307026978726826
chr9	78274200	78275200	-0.2985660445002517
chr9	78274300	78275300	-0.33566112128045705
chr9	78274400	78275400	-0.20604071985584987
chr9	78274500	78275500	-0.06670088029664159
chr9	78274600	78275600	-0.5815680823019721
chr9	78275700	78276700	-0.848700708223228
chr9	78275800	78276800	-1.4025742902315144
chr9	78275900	78276900	-1.3063492437866877
chr9	78276000	78277000	-0.8129938166778549
chr9	78276100	78277100	-1.6630961684953016
chr9	78276200	78277200	-1.4133980113635758
chr9	78276300	78277300	-1.7614455944542309
chr9	78276400	78277400	-1.779032880811095
chr9	78276500	78277500	-1.989635933796316
chr9	78276600	78277600	-1.504081360432032
chr9	78276700	78277700	-1.1135900574819535
chr9	78276800	78277800	-0.9315610725330484
chr9	78276900	78277900	-0.5715709728033951
chr9	78277000	78278000	-0.3174084356431402
chr9	78277100	78278100	0.4951793656886092
chr9	78277200	78278200	0.4348388332674975
chr9	78277300	78278300	1.071166761329864
chr9	78277400	78278400	1.6193114735702787
chr9	78277500	78278500	1.8567189012595984
chr9	78277600	78278600	1.6083536315446498
chr9	78277700	78278700	0.8591815253147919
chr9	78277800	78278800	1.4890790934361522
chr9	78277900	78278900	1.067288265204216
chr9	78278000	78279000	0.4801047790330215
chr9	78278100	78279100	0.4528237041581072
chr9	78278400	78279400	0.8345604599590224
chr9	78278500	78279500	0.353311816262502
chr9	78278600	78279600	0.8473988854659171
chr9	78278800	78279800	0.9128830707237844
chr9	78278900	78279900	1.1915721766576557
chr9	78279000	78280000	1.441142446910556
chr9	78279100	78280100	1.7785651505943
chr9	78279200	78280200	1.038803147914738
chr9	78279300	78280300	0.7895964991151206
chr9	78280400	78281400	-0.4652465064579455
chr9	78280500	78281500	-0.8975779837224463
chr9	78280600	78281600	-0.6351636170180553
chr9	78280700	78281700	-0.8940265554543948
chr9	78280800	78281800	-1.4882076131206068
chr9	78280900	78281900	-1.8296186089325124
chr9	78281000	78282000	-2.015375877097689
chr9	78281100	78282100	-0.9653859564957624
chr9	78281200	78282200	-0.8834102367889121
chr9	78281300	78282300	-1.941011543819312
chr9	78281400	78282400	-1.411936065134378
chr9	78281500	78282500	-0.7727041239230573
chr9	78281600	78282600	-0.5849409717068675
chr9	78281700	78282700	-0.5178230255079991
chr9	78281800	78282800	-0.3028233250013601
chr9	78281900	78282900	-0.10026482332356798
chr9	78282000	78283000	-0.22568064360243487
chr9	78282100	78283100	-0.9665707078780996
chr9	78282200	78283200	-1.3525493601056515
chr9	78282300	78283300	-0.925337591356696
chr9	78282400	78283400	-1.1590097499915406
chr9	78282500	78283500	-0.8956786605650222
chr9	78282600	78283600	-1.3335973629968587
chr9	78282700	78283700	-1.6894754339830047
chr9	78282800	78283800	-1.3703278445677212
chr9	78283600	78284600	-3.217440316437272
chr9	78283700	78284700	-2.5054152049530085
chr9	78283800	78284800	-2.193159529226512
chr9	78283900	78284900	-1.8012198777718569
chr9	78284000	78285000	-1.6004558153421986
chr9	78284100	78285100	-1.6795294690954707
chr9	78284200	78285200	-0.5929167134920782
chr9	78284300	78285300	0.12319073942622286
chr9	78284400	78285400	0.815991774209563
chr9	78284500	78285500	0.5349493815270966
chr9	78284600	78285600	0.7246589844249864
chr9	78284700	78285700	0.2235187563394833
chr9	78284800	78285800	-0.2108284575909889
chr9	78284900	78285900	-0.2431710866457159
chr9	78285000	78286000	0.1904435136659644
chr9	78285100	78286100	0.38518872725128295
chr9	78285200	78286200	0.44169429484459705
chr9	78285300	78286300	0.9039131315682444
chr9	78285400	78286400	0.8247189204064665
chr9	78285500	78286500	1.7768738380702842
chr9	78285600	78286600	2.214859043074435
chr9	78285700	78286700	2.456908911663985
chr9	78285800	78286800	2.5258232991670004
chr9	78285900	78286900	2.138166404023778
chr9	78286000	78287000	1.6307210124221905
chr9	78286100	78287100	1.6396093366999558
chr9	78286200	78287200	1.7602490744935482
chr9	78286300	78287300	0.8839200393499689
chr9	78286400	78287400	0.5640294197917174
chr9	78286500	78287500	0.41349342623012186
chr9	78286600	78287600	0.03528471085205527
chr9	78286700	78287700	0.11790586827966999
chr9	78286800	78287800	0.5435003653504069
chr9	78286900	78287900	0.8937328827074851
chr9	78287000	78288000	0.8764110063497805
chr9	78288000	78289000	0.5379953275615714
chr9	78288100	78289100	0.8612894493628248
chr9	78288200	78289200	0.8407914504899293
chr9	78288300	78289300	0.7694236569017133
chr9	78288400	78289400	0.469829013572371
chr9	78288500	78289500	0.10787147041290036
chr9	78288600	78289600	0.30509471983948866
chr9	78288700	78289700	-0.20084944393706344
chr9	78288800	78289800	-0.3916391085106949
chr9	78288900	78289900	-0.3735483067861056
chr9	78289000	78290000	-0.38278321772523705
chr9	78289100	78290100	-0.5666283577699321
chr9	78289200	78290200	-1.0042621188692726
chr9	78289300	78290300	-1.4323867133645574
chr9	78289400	78290400	-1.4406032686061372
chr9	78289500	78290500	-1.1642243339331309
chr9	78289600	78290600	-1.1026484509435568
chr9	78289700	78290700	-1.2951703481698718
chr9	78289800	78290800	-1.161009745175211
chr9	78289900	78290900	-0.6710673503028685
chr9	78290000	78291000	-0.1464203411145973
chr9	78290100	78291100	-0.4222083480614143
chr9	78290200	78291200	0.05908940886796717
chr9	78290300	78291300	0.6669222623796509
chr9	78290400	78291400	0.9798869523517256
chr9	78290500	78291500	1.6577036716295517
chr9	78290600	78291600	1.9814656835177256
chr9	78290700	78291700	2.0952799487923053
chr9	78290800	78291800	2.4415203990203938
chr9	78290900	78291900	2.378401131461605
chr9	78291000	78292000	1.6643301202765963
chr9	78291100	78292100	1.4083716121429537
chr9	78291200	78292200	1.4410750813358395
chr9	78291300	78292300	1.130436270252312
chr9	78291400	78292400	1.2124172707690497
chr9	78291500	78292500	0.2753997459069584
chr9	78291600	78292600	0.0470105623696718
chr9	78291700	78292700	-0.17944555130262416
chr9	78291800	78292800	-0.5477279403395267
chr9	78291900	78292900	-0.936601504984484
chr9	78292000	78293000	-0.7320993226574528
chr9	78292100	78293100	-0.4864572870631066
chr9	78292200	78293200	-0.5707289604815028
chr9	78292300	78293300	-0.950525073861956
chr9	78292400	78293400	-1.237778372288899
chr9	78292500	78293500	-0.8530713892583911
chr9	78292600	78293600	-0.7141180338997843
chr9	78292700	78293700	-0.6646005655370717
chr9	78292800	78293800	-0.7428158197931727
chr9	78292900	78293900	-0.5628632172487361
chr9	78294000	78295000	0.32306125476408976
chr9	78294100	78295100	0.4107468802864408
chr9	78294200	78295200	0.5769786919844329
chr9	78294300	78295300	0.4449667122561711
chr9	78294400	78295400	0.6942641787204535
chr9	78294500	78295500	1.2713239874858162
chr9	78294600	78295600	1.7293879967290675
chr9	78294700	78295700	2.3857322424058367
chr9	78294800	78295800	2.2875930903693598
chr9	78294900	78295900	2.585588908246949
chr9	78295000	78296000	2.6636435587317857
chr9	78295100	78296100	2.127239821029836
chr9	78295200	78296200	1.7859635112776862
chr9	78295300	78296300	2.1418415877691768
chr9	78295400	78296400	2.2059680226933085
chr9	78295500	78296500	2.135998423362892
chr9	78295600	78296600	1.324677590294792
chr9	78295700	78296700	0.5208895570951534
chr9	78295800	78296800	1.0567166003137416
chr9	78295900	78296900	1.383452814552307
chr9	78296000	78297000	1.1456502761959322
chr9	78296100	78297100	2.058337501469151
chr9	78296200	78297200	1.6737299352301651
chr9	78296300	78297300	1.6263242229719672
chr9	78296400	78297400	1.7082997464249228
chr9	78296500	78297500	1.4740055495940083
chr9	78296600	78297600	1.8501377953334188
chr9	78296700	78297700	1.8343805737644463
chr9	78296800	78297800	0.6297269220152316
chr9	78299600	78300600	-0.5571801152511583
chr9	78299700	78300700	-1.0504880363695566
chr9	78301300	78302300	1.0199493178830268
chr9	78301400	78302400	1.4044670914264408
chr9	78301500	78302500	1.4456783069982773
chr9	78301600	78302600	1.4012562193747349
chr9	78301700	78302700	0.9504208043652004
chr9	78302700	78303700	0.05323432598049649
chr9	78302800	78303800	-0.38452233165075306
chr9	78302900	78303900	0.3609917266420624
chr9	78303000	78304000	0.40770560207639445
chr9	78303100	78304100	0.7837764395042088
chr9	78303200	78304200	-0.09167681804213504
chr9	78303300	78304300	0.25737221767258994
chr9	78303400	78304400	-0.02560974937689808
chr9	78303500	78304500	-0.01578018343150803
chr9	78303600	78304600	-0.08021819622718136
chr9	78303700	78304700	-0.7874891348418152
chr9	78303800	78304800	-0.2760858017688032
chr9	78303900	78304900	-0.6636171748635723
chr9	78304000	78305000	-0.8506131102519793
chr9	78304100	78305100	-0.9533775675733128
chr9	78304200	78305200	-0.6690392898263071
chr9	78304300	78305300	-0.4601334552095076
chr9	78304400	78305400	0.22214304652359806
chr9	78304500	78305500	0.3198856142908319
chr9	78307200	78308200	-0.05231208761968032
chr9	78307300	78308300	0.07593273225262175
chr9	78307400	78308400	0.503752590886226
chr9	78307500	78308500	1.0812169079776557
chr9	78307600	78308600	1.063325448727505
chr9	78307700	78308700	0.9254541459800112
chr9	78307800	78308800	0.7716058516316843
chr9	78307900	78308900	0.9098559748958546
chr9	78308000	78309000	0.8131312356762552
chr9	78308100	78309100	0.4791160901363892
chr9	78308200	78309200	0.627733106555933
chr9	78308300	78309300	0.5878681863548871
chr9	78309300	78310300	0.2365010785404081
chr9	78309400	78310400	0.5706263275482691
chr9	78309500	78310500	0.7354521178036891
chr9	78309600	78310600	1.059213532730443
chr9	78309700	78310700	0.8242529504006663
chr9	78309800	78310800	0.8212809148542649
chr9	78309900	78310900	1.3203503075592795
chr9	78310000	78311000	1.0965696822814552
chr9	78310100	78311100	0.8005098380786176
chr9	78310200	78311200	1.6955341363872316
chr9	78310300	78311300	2.0000738230549957
chr9	78310400	78311400	1.553331465600199
chr9	78310500	78311500	1.7714909502815843
chr9	78310600	78311600	1.6136802537765904
chr9	78310700	78311700	1.255598722530689
chr9	78310800	78311800	1.4378555566300049
chr9	78310900	78311900	1.3919690671343368
chr9	78311000	78312000	2.130845493101659
chr9	78311100	78312100	2.325066463717789
chr9	78311200	78312200	2.478580271468652
chr9	78311300	78312300	2.1605760537038954
chr9	78311400	78312400	2.29649767363526
chr9	78311500	78312500	1.858198913228429
chr9	78311600	78312600	1.8876317378799268
chr9	78311700	78312700	1.9656369055876055
chr9	78311800	78312800	1.1773809002588769
chr9	78311900	78312900	0.17557065946687755
chr9	78312000	78313000	-0.2587355448754267
chr9	78312100	78313100	-0.15045770950912707
chr9	78312200	78313200	-0.24758233470079224
chr9	78312300	78313300	0.2091708678768672
chr9	78312400	78313400	-0.0212077107326402
chr9	78312500	78313500	0.32611574850480834
chr9	78312600	78313600	0.1177199113033398
chr9	78312700	78313700	0.4053916990818751
chr9	78312800	78313800	0.6601879248737588
chr9	78312900	78313900	1.0611279320079745
chr9	78313000	78314000	1.5442152470463566
chr9	78313100	78314100	1.261144817437487
chr9	78313200	78314200	0.4525343037331706
chr9	78313300	78314300	0.19118871544653432
chr9	78314400	78315400	2.2459766617133217
chr9	78314500	78315500	2.193485046688328
chr9	78314600	78315600	1.6729380390712032
chr9	78314700	78315700	1.847950401162415
chr9	78314800	78315800	1.8802055244114029
chr9	78314900	78315900	1.9679117025282291
chr9	78315000	78316000	1.734426411438658
chr9	78315100	78316100	1.5494700778596622
chr9	78315200	78316200	0.9474629256425121
chr9	78315300	78316300	1.0062535670150494
chr9	78315400	78316400	1.333520155697602
chr9	78315500	78316500	1.1401193685651927
chr9	78315600	78316600	1.4558342971340754
chr9	78315700	78316700	1.2199707536068798
chr9	78315800	78316800	1.4529189171003782
chr9	78315900	78316900	1.5291817425341492
chr9	78316000	78317000	1.9125546765259227
chr9	78316100	78317100	1.7726355358811372
chr9	78316200	78317200	1.939971894682396
chr9	78316300	78317300	1.3853064482065487
chr9	78316400	78317400	1.048169848308346
chr9	78316500	78317500	1.4533190016816038
chr9	78318300	78319300	1.6498562436304531
chr9	78318400	78319400	1.3228211155856218
chr9	78318500	78319500	0.7065463027973536
chr9	78318600	78319600	0.9475931500582808
chr9	78318700	78319700	1.17048346353554
chr9	78318800	78319800	1.2124547000191828
chr9	78318900	78319900	1.5244164812783068
chr9	78319000	78320000	1.0205403048116306
chr9	78319100	78320100	0.09755981279978712
chr9	78319200	78320200	-0.4000516087246401
chr9	78319300	78320300	-0.9995379605823264
chr9	78320700	78321700	-1.5175545677851634
chr9	78320800	78321800	-0.2788254203946125
chr9	78320900	78321900	-0.3774237339945263
chr9	78321000	78322000	-0.03426332193631944
chr9	78321100	78322100	0.5637350483532149
chr9	78321200	78322200	0.5014425170750321
chr9	78321300	78322300	0.7331207911946914
chr9	78321400	78322400	0.7113507201709949
chr9	78321500	78322500	1.18468965460082
chr9	78321600	78322600	1.6199372550604527
chr9	78321700	78322700	2.4318097610235063
chr9	78321800	78322800	1.7834013025623812
chr9	78321900	78322900	1.7082525521504317
chr9	78322000	78323000	2.0927187909137923
chr9	78322100	78323100	1.6254632210053144
chr9	78322200	78323200	1.6701991306366275
chr9	78322300	78323300	1.5561907586791768
chr9	78322400	78323400	0.44949786148243054
chr9	78322500	78323500	0.6180547831678519
chr9	78322600	78323600	0.9310372604589504
chr9	78322700	78323700	1.2237660062761304
chr9	78322800	78323800	1.1021882931563975
chr9	78322900	78323900	1.0798627136670145
chr9	78323000	78324000	0.7402563469803346
chr9	78323100	78324100	1.4400189669536612
chr9	78323200	78324200	1.5974258703347295
chr9	78323300	78324300	2.100149194956999
chr9	78323400	78324400	3.5567194939162086
chr9	78323500	78324500	3.592438683216716
chr9	78323600	78324600	3.3419325838361003
chr9	78323700	78324700	2.8631441752659548
chr9	78323800	78324800	3.0244446355486185
chr9	78323900	78324900	3.4482013767471567
chr9	78324000	78325000	3.7432035891971305
chr9	78324100	78325100	3.197646977522397
chr9	78324200	78325200	3.1588227374040816
chr9	78324300	78325300	3.1391918480202787
chr9	78324400	78325400	3.0141649322808064
chr9	78324500	78325500	2.852987297353992
chr9	78324600	78325600	2.252669400626926
chr9	78324700	78325700	2.3565643310745203
chr9	78324800	78325800	1.9506691228617496
chr9	78324900	78325900	1.511245077178236
chr9	78325000	78326000	0.8976732655168276
chr9	78325100	78326100	1.0613085975140688
chr9	78325200	78326200	-0.01366270437583066
chr9	78325300	78326300	-0.3449533181191901
chr9	78325400	78326400	-0.7423618474267423
chr9	78325500	78326500	-0.7533762054606328
chr9	78325600	78326600	-0.17821251747893951
chr9	78325700	78326700	-0.11264078431183988
chr9	78325800	78326800	-0.04959432165925382
chr9	78325900	78326900	0.0655720066384453
chr9	78327000	78328000	0.5392586171716451
chr9	78327100	78328100	0.3129244664467158
chr9	78327200	78328200	0.326073294167345
chr9	78327300	78328300	0.2274413894029638
chr9	78327400	78328400	0.32138865771227065
chr9	78327500	78328500	0.8374312080095037
chr9	78327600	78328600	0.8397358004956983
chr9	78327700	78328700	1.1766169550754266
chr9	78327800	78328800	1.5442010116834235
chr9	78327900	78328900	1.1116605793562542
chr9	78328000	78329000	1.6881875043248906
chr9	78328100	78329100	2.1963098173075344
chr9	78328200	78329200	2.109597370568842
chr9	78328300	78329300	1.7741893572240015
chr9	78328400	78329400	1.4207721375552842
chr9	78328500	78329500	1.1173850197435466
chr9	78328600	78329600	1.6908967667240602
chr9	78328700	78329700	1.284820875701008
chr9	78328800	78329800	1.0778380997193189
chr9	78328900	78329900	1.3408448397757216
chr9	78329000	78330000	0.809626688069777
chr9	78329100	78330100	0.4321737257819448
chr9	78329200	78330200	-0.18820072169800786
chr9	78329300	78330300	-0.1189955159873386
chr9	78329400	78330400	0.04285647677000001
chr9	78329500	78330500	-0.033493931411993944
chr9	78329600	78330600	-0.29304511020089385
chr9	78329700	78330700	-0.27454631788509104
chr9	78329800	78330800	-1.0389948680148864
chr9	78329900	78330900	-1.179182973695978
chr9	78330000	78331000	-1.5284436695671018
chr9	78330100	78331100	-1.1003042653424526
chr9	78330200	78331200	-0.2652809957914909
chr9	78330300	78331300	0.0801994331822208
chr9	78330400	78331400	0.4033852212991952
chr9	78330500	78331500	0.3772020349691069
chr9	78330600	78331600	0.6986785510379053
chr9	78330700	78331700	0.8027198672083445
chr9	78330800	78331800	2.150014385850815
chr9	78330900	78331900	2.4025667665509167
chr9	78331000	78332000	2.7607890533485286
chr9	78331100	78332100	2.3007486142430045
chr9	78331200	78332200	1.9954369936953649
chr9	78331300	78332300	2.1378987762867947
chr9	78331400	78332400	1.4689055496122372
chr9	78331500	78332500	1.7448743246849183
chr9	78331600	78332600	1.4100653889206791
chr9	78331700	78332700	1.3808128374015656
chr9	78331800	78332800	0.4587613483862507
chr9	78331900	78332900	-0.08038808298668362
chr9	78332000	78333000	-0.5275308234633032
chr9	78332100	78333100	-0.07967608170140922
chr9	78332200	78333200	-0.1573933139646982
chr9	78332300	78333300	-0.5497284921815193
chr9	78332400	78333400	-0.1959495067627184
chr9	78332500	78333500	-0.3730708492433573
chr9	78332600	78333600	-0.21671032946559085
chr9	78332700	78333700	0.29751042471879197
chr9	78332800	78333800	0.1558757998182895
chr9	78332900	78333900	0.6010314190955125
chr9	78333000	78334000	0.7093660687504107
chr9	78333100	78334100	-0.10529700880766696
chr9	78333200	78334200	0.025482676578276117
chr9	78333300	78334300	-0.3711170798170018
chr9	78333400	78334400	-0.8374908272798033
chr9	78333500	78334500	-0.8075574013135479
chr9	78333600	78334600	-0.7839889175415387
chr9	78333700	78334700	-1.3860631167000539
chr9	78333800	78334800	-0.9121353985170988
chr9	78333900	78334900	-1.0209740262601616
chr9	78334000	78335000	-1.0158663097049065
chr9	78334100	78335100	-0.5689928899669152
chr9	78334200	78335200	-0.7771343641137349
chr9	78334300	78335300	-0.4134215667325336
chr9	78336300	78337300	-0.6372264686847123
chr9	78336400	78337400	-0.5412230450209833
chr9	78336500	78337500	-1.0433135761282206
chr9	78336600	78337600	-1.2267503398056716
chr9	78336700	78337700	-1.5397645224326102
chr9	78336800	78337800	-1.5734426229629987
chr9	78336900	78337900	-1.6163617940509576
chr9	78337000	78338000	-1.750677711167949
chr9	78337100	78338100	-1.064295274962466
chr9	78337200	78338200	-1.0060724727787245
chr9	78337300	78338300	-1.2952426589322428
chr9	78337500	78338500	-1.92088843462309
chr9	78337600	78338600	-2.0732132993051047
chr9	78337900	78338900	-2.267021331682709
chr9	78338000	78339000	-1.859084469116901
chr9	78338100	78339100	-1.614919721104482
chr9	78338200	78339200	-1.4864894468097651
chr9	78338300	78339300	-1.2072619348854297
chr9	78338400	78339400	-1.5201065585248954
chr9	78338500	78339500	-0.8832496491250585
chr9	78338600	78339600	-0.7449604124379906
chr9	78338700	78339700	-0.8889036658780017
chr9	78338800	78339800	-1.1168656271973632
chr9	78338900	78339900	-0.5793386629214189
chr9	78339000	78340000	-1.1666334404760283
chr9	78339100	78340100	-1.1830014539375573
chr9	78339200	78340200	-1.2481108396723402
chr9	78339300	78340300	-1.3910297339661022
chr9	78339400	78340400	-0.9087314480967194
chr9	78339500	78340500	-1.7098608534931636
chr9	78339600	78340600	-2.3124530529983827
chr9	78339700	78340700	-1.9872937267595057
chr9	78339800	78340800	-1.5640433575061483
chr9	78339900	78340900	-2.1134993526132377
chr9	78340000	78341000	-1.5178204934851487
chr9	78340100	78341100	-0.9403516768986464
chr9	78340200	78341200	-1.3069300251113551
chr9	78340300	78341300	-1.4057112095706068
chr9	78340400	78341400	-1.3253497062954145
chr9	78340500	78341500	-1.0761715246020858
chr9	78341600	78342600	0.5567345303796042
chr9	78341700	78342700	0.4073351586912883
chr9	78341800	78342800	0.4633628896238247
chr9	78341900	78342900	0.3718510702566269
chr9	78342000	78343000	0.40920949083148067
chr9	78342100	78343100	0.3515374006487012
chr9	78342200	78343200	-0.18836390369968525
chr9	78342300	78343300	-0.2638012205010354
chr9	78342400	78343400	-0.11637543721218385
chr9	78342500	78343500	0.061006702592137786
chr9	78342600	78343600	0.10671359398361163
chr9	78342700	78343700	0.4000649497727388
chr9	78342800	78343800	0.28472679372293336
chr9	78342900	78343900	0.04880290638305605
chr9	78343000	78344000	-0.3509811266259458
chr9	78343100	78344100	-0.11394927342652432
chr9	78343200	78344200	0.049751874487792086
chr9	78343300	78344300	0.3005481780931427
chr9	78344500	78345500	-2.2113742787408626
chr9	78344600	78345600	-1.8452772769757813
chr9	78344700	78345700	-2.4083650352578285
chr9	78344800	78345800	-2.4780684412372875
chr9	78344900	78345900	-2.113818643408373
chr9	78345000	78346000	-2.2828452754137274
chr9	78345100	78346100	-1.99439512914478
chr9	78345200	78346200	-1.1011032993598708
chr9	78345300	78346300	-0.21510414676525927
chr9	78345400	78346400	-0.021633666417291145
chr9	78345500	78346500	0.10290192965814407
chr9	78345600	78346600	-0.04569951635138226
chr9	78345700	78346700	0.6463997755289561
chr9	78345800	78346800	0.5296933247684216
chr9	78345900	78346900	0.3390433526624147
chr9	78346000	78347000	0.1581657938702129
chr9	78346100	78347100	0.7714591696852839
chr9	78346200	78347200	0.9406323784797032
chr9	78346300	78347300	0.5961811418582461
chr9	78346400	78347400	0.0004308793974897188
chr9	78346500	78347500	-0.5386944956234873
chr9	78346600	78347600	-0.5454227843182191
chr9	78346700	78347700	-0.502540247515489
chr9	78346800	78347800	-0.6398257328529092
chr9	78346900	78347900	-0.5848745510564171
chr9	78347000	78348000	-0.34952318035490487
chr9	78347100	78348100	-1.017140239773893
chr9	78347200	78348200	-1.2461433474179682
chr9	78347300	78348300	-1.1598603058105712
chr9	78347400	78348400	-0.5465786375242027
chr9	78347500	78348500	0.4775340469135368
chr9	78347600	78348600	-0.15179480689544014
chr9	78347700	78348700	-0.3495986321923361
chr9	78347800	78348800	0.3233570422738644
chr9	78347900	78348900	0.608428871174178
chr9	78348000	78349000	0.7838315569549495
chr9	78348100	78349100	0.6140086046511989
chr9	78348200	78349200	1.0031913311392149
chr9	78348300	78349300	0.7837649367531709
chr9	78348400	78349400	1.2146548329243412
chr9	78348500	78349500	0.3526215289354405
chr9	78348600	78349600	0.7808738532265542
chr9	78348700	78349700	0.34337580977120896
chr9	78348800	78349800	-0.660986913639102
chr9	78348900	78349900	-0.4795603331045175
chr9	78349000	78350000	-0.587202780529997
chr9	78349100	78350100	-0.8613772766797806
chr9	78349200	78350200	-0.7289133592168364
chr9	78349300	78350300	-0.028302340216033894
chr9	78349400	78350400	-0.7949759559672932
chr9	78349500	78350500	-0.5593255615261588
chr9	78349600	78350600	-0.09297130707575828
chr9	78349700	78350700	0.08344262552094736
chr9	78349800	78350800	0.4324015735512851
chr9	78349900	78350900	-0.20867380393934906
chr9	78350000	78351000	-0.2650666732894604
chr9	78350100	78351100	0.1668984055095933
chr9	78350200	78351200	-0.2939583915768237
chr9	78350300	78351300	-1.5199047344760006
chr9	78350400	78351400	-1.1806652652267535
chr9	78350500	78351500	-0.8081043358373872
chr9	78350600	78351600	-1.2252767600457102
chr9	78350700	78351700	-1.4732164211722785
chr9	78350800	78351800	-1.7208302589285027
chr9	78350900	78351900	-0.8588531679782656
chr9	78351000	78352000	-0.7317797368987234
chr9	78351100	78352100	-0.9041295897064108
chr9	78351200	78352200	-0.9571816641672836
chr9	78351300	78352300	-0.43514359785104695
chr9	78351400	78352400	-0.4042998966849107
chr9	78351500	78352500	-0.2971136327097668
chr9	78351600	78352600	-0.3762826145340331
chr9	78352800	78353800	-0.17169894383844367
chr9	78352900	78353900	-0.2183743726317001
chr9	78353000	78354000	0.06590025921453689
chr9	78353100	78354100	-0.47007929044512503
chr9	78353200	78354200	-0.6385483898373299
chr9	78353300	78354300	-0.2258331593245745
chr9	78353400	78354400	-0.4318015062690709
chr9	78353500	78354500	0.15791819814773944
chr9	78353600	78354600	-0.5213597760204358
chr9	78353700	78354700	-0.21994051365031125
chr9	78353800	78354800	0.2742438227769521
chr9	78353900	78354900	0.5815857695714136
chr9	78354000	78355000	0.440510552391504
chr9	78354100	78355100	1.6844945796531767
chr9	78354200	78355200	1.896803835325165
chr9	78354300	78355300	1.6605470047715027
chr9	78354400	78355400	1.2393864059220774
chr9	78354500	78355500	1.1234740570374957
chr9	78354600	78355600	1.2774851891242445
chr9	78354700	78355700	1.5077458061653508
chr9	78354800	78355800	1.2948457008983745
chr9	78354900	78355900	1.3143348365390848
chr9	78355000	78356000	0.5593294518111834
chr9	78355100	78356100	-0.2446566858456009
chr9	78355200	78356200	0.048886290116418527
chr9	78355300	78356300	-0.07566330344752252
chr9	78355400	78356400	0.9421977424212028
chr9	78355500	78356500	1.0641615260391788
chr9	78355600	78356600	0.8807118343017942
chr9	78355700	78356700	-0.06674007195363621
chr9	78355800	78356800	0.3045086023803452
chr9	78355900	78356900	0.3930069874885152
chr9	78356000	78357000	0.7545255028440074
chr9	78356100	78357100	1.0867375986095391
chr9	78356200	78357200	0.6898276733636128
chr9	78356300	78357300	1.4026477175557517
chr9	78356400	78357400	0.3212769256674797
chr9	78356500	78357500	0.5903539151762691
chr9	78356600	78357600	0.2821166483541965
chr9	78356700	78357700	1.1177138432752836
chr9	78356800	78357800	0.9086010618896458
chr9	78356900	78357900	-0.08617563640309579
chr9	78357000	78358000	0.33882814992251475
chr9	78357100	78358100	-0.1996783300455516
chr9	78357200	78358200	-0.4749928321855889
chr9	78357300	78358300	-1.5481388079428755
chr9	78357400	78358400	-0.8355261439138123
chr9	78357500	78358500	-1.669028870923283
chr9	78358400	78359400	1.1243845953603573
chr9	78358500	78359500	1.1280780245407518
chr9	78358600	78359600	1.5544607338010517
chr9	78358700	78359700	1.5055088763690188
chr9	78358800	78359800	1.1004790200051386
chr9	78358900	78359900	0.6428173600322657
chr9	78359000	78360000	1.055857870137416
chr9	78359100	78360100	1.0667357596603702
chr9	78359200	78360200	1.1129871829161355
chr9	78359300	78360300	0.7883245934922499
chr9	78359400	78360400	0.70447775811959
chr9	78360500	78361500	0.9461964707649444
chr9	78360600	78361600	1.1074216727053479
chr9	78360700	78361700	1.6909395012409991
chr9	78361900	78362900	0.15514241743179027
chr9	78362000	78363000	0.22853555017131635
chr9	78362100	78363100	0.04618511754669579
chr9	78362200	78363200	0.31903703192780203
chr9	78362300	78363300	0.6431710827675406
chr9	78362400	78363400	0.5867714408392066
chr9	78362500	78363500	0.85626439502695
chr9	78362600	78363600	0.6660237214330222
chr9	78362700	78363700	0.27731167352618297
chr9	78362800	78363800	0.06077008516282852
chr9	78362900	78363900	-0.0872734549200562
chr9	78363000	78364000	-0.8597881207670541
chr9	78363100	78364100	-0.5685457871076008
chr9	78363200	78364200	-1.0917790044366005
chr9	78363300	78364300	-0.9912548454169124
chr9	78363400	78364400	-0.8627511685547435
chr9	78363500	78364500	-0.8692131414359083
chr9	78365200	78366200	0.12535782023603148
chr9	78365300	78366300	0.022130689255744483
chr9	78365400	78366400	-0.737793922457409
chr9	78365500	78366500	-0.08860555868908718
chr9	78365600	78366600	-0.1561202948147383
chr9	78365700	78366700	0.19420198508406988
chr9	78365800	78366800	0.3775960466508002
chr9	78365900	78366900	0.7638100568441757
chr9	78366000	78367000	0.5371486730179079
chr9	78366100	78367100	0.2330505838280677
chr9	78366200	78367200	0.04242424964876237
chr9	78366300	78367300	-0.1434392827927052
chr9	78366400	78367400	1.0043790902626994
chr9	78366500	78367500	0.2678296207859013
chr9	78366600	78367600	0.7143090820400875
chr9	78366700	78367700	0.7429450396496796
chr9	78366800	78367800	1.0577767779227256
chr9	78366900	78367900	1.3416908271914385
chr9	78367000	78368000	1.290382768626135
chr9	78367100	78368100	0.5690431603950525
chr9	78367200	78368200	0.5724362192184012
chr9	78367300	78368300	0.5475385245773233
chr9	78367400	78368400	0.12896248614072722
chr9	78367500	78368500	0.3225056124313275
chr9	78367600	78368600	-0.00236773872370531
chr9	78367700	78368700	-0.11095047662056368
chr9	78367800	78368800	-0.4801574219124263
chr9	78367900	78368900	-0.3187739619066348
chr9	78368000	78369000	-0.11511593161032553
chr9	78368100	78369100	0.4458699550787527
chr9	78369200	78370200	0.19820835922642804
chr9	78369300	78370300	0.5206967076961451
chr9	78369400	78370400	0.3151790186547246
chr9	78369500	78370500	0.10229207175892638
chr9	78369600	78370600	-0.15588526621278412
chr9	78369700	78370700	-0.6089845214520935
chr9	78369800	78370800	-0.8441419684234991
chr9	78369900	78370900	-0.7802402968501317
chr9	78370000	78371000	-0.20016196700800287
chr9	78370100	78371100	-0.20585172255097767
chr9	78370200	78371200	-0.4555804277132832
chr9	78370300	78371300	-0.8164783697079621
chr9	78370400	78371400	-0.17430631290230658
chr9	78370500	78371500	-0.041564740907346895
chr9	78370600	78371600	0.3098169265539102
chr9	78370700	78371700	-0.03855412653799886
chr9	78370800	78371800	-0.14321403412084288
chr9	78370900	78371900	0.028120960401607158
chr9	78371000	78372000	-0.3570160819238085
chr9	78371100	78372100	-0.22019377060473425
chr9	78371200	78372200	0.18116796597762566
chr9	78371300	78372300	-0.2679262559653793
chr9	78371400	78372400	-1.097230727466976
chr9	78371500	78372500	-1.6766875215765915
chr9	78371600	78372600	-1.8814284634705305
chr9	78371700	78372700	-2.151060833149657
chr9	78371800	78372800	-1.8750214165125203
chr9	78371900	78372900	-1.5134559981181284
chr9	78372000	78373000	-1.059196317220333
chr9	78372100	78373100	-1.4537311648053253
chr9	78372200	78373200	-1.6837003355826836
chr9	78372300	78373300	-1.004249572090472
chr9	78372400	78373400	-0.663624740808041
chr9	78372500	78373500	-0.35963673664990725
chr9	78372600	78373600	-0.1720602184844402
chr9	78372700	78373700	0.05950050388533785
chr9	78372800	78373800	0.3053078780614113
chr9	78372900	78373900	-0.1963906412933795
chr9	78373000	78374000	-0.08677615043433218
chr9	78373100	78374100	-0.5116724152946452
chr9	78373200	78374200	-1.0880612163233725
chr9	78373300	78374300	-1.435688335105295
chr9	78373400	78374400	-1.82584362223346
chr9	78373500	78374500	-1.8479246765181376
chr9	78373600	78374600	-1.7527092252714354
chr9	78373700	78374700	-1.7036398766595415
chr9	78373800	78374800	-1.9678231782860007
chr9	78373900	78374900	-1.6503808184912268
chr9	78374000	78375000	-2.1730540529052584
chr9	78374100	78375100	-1.426340216951537
chr9	78374200	78375200	-0.5272573690504696
chr9	78374300	78375300	-0.6860378042242928
chr9	78374400	78375400	-0.4962281140281841
chr9	78374500	78375500	-0.7163770159486933
chr9	78374600	78375600	-1.323232641058896
chr9	78374700	78375700	-0.9391341464002464
chr9	78374800	78375800	-0.8369303814260709
chr9	78374900	78375900	-0.7577595757101129
chr9	78375000	78376000	-0.9561205287197663
chr9	78375100	78376100	-1.013867085629697
chr9	78375200	78376200	-0.9167919175156538
chr9	78375300	78376300	-0.8426216837108822
chr9	78376200	78377200	-0.9668148263470956
chr9	78376400	78377400	-1.055193471212675
chr9	78376500	78377500	-0.7968283759701282
chr9	78376600	78377600	-0.7474602553894822
chr9	78376700	78377700	-0.5694626535495826
chr9	78376800	78377800	-0.20088397712355024
chr9	78379400	78380400	0.6290914366452578
chr9	78379500	78380500	0.6066460228729103
chr9	78379600	78380600	0.654539504670005
chr9	78379700	78380700	0.8233742672287441
chr9	78379800	78380800	1.1731259048214298
chr9	78379900	78380900	1.7398958337562664
chr9	78380000	78381000	1.953708658243325
chr9	78380100	78381100	1.7694672037234298
chr9	78380200	78381200	0.9811405799382856
chr9	78380300	78381300	-0.6359586582288272
chr9	78380400	78381400	-0.9118316897864734
chr9	78380500	78381500	-1.0344226385719348
chr9	78380600	78381600	-0.5123607724983497
chr9	78380700	78381700	-1.1294689281329735
chr9	78380800	78381800	-1.4898907491547062
chr9	78380900	78381900	-2.7952682084199343
chr9	78381000	78382000	-3.629669987204728
chr9	78381100	78382100	-3.0709921947234524
chr9	78381200	78382200	-2.514462918974292
chr9	78381300	78382300	-1.541701214265994
chr9	78381400	78382400	-1.380136455516337
chr9	78381500	78382500	-1.2419420928763274
chr9	78381600	78382600	-2.2797547245375562
chr9	78381700	78382700	-2.302909661124359
chr9	78381800	78382800	-1.973296424232215
chr9	78381900	78382900	-1.4115750193285432
chr9	78382000	78383000	-1.5800098730032204
chr9	78382100	78383100	-1.9158975492933388
chr9	78382200	78383200	-2.3828877370732786
chr9	78382300	78383300	-2.2380948617768848
chr9	78382400	78383400	-2.1134782901467126
chr9	78382500	78383500	-1.5558761926971807
chr9	78382600	78383600	-0.7742504678465542
chr9	78382700	78383700	-0.28881164172831064
chr9	78382800	78383800	-0.7103405086453729
chr9	78382900	78383900	-0.6106564747448987
chr9	78383000	78384000	-0.011275946274897468
chr9	78383100	78384100	0.20686935001489284
chr9	78383200	78384200	0.3503032431413286
chr9	78383300	78384300	0.07131437004733279
chr9	78383400	78384400	0.036238679092810366
chr9	78383500	78384500	-0.4843464092843496
chr9	78383600	78384600	-0.2933937627923373
chr9	78383700	78384700	-0.6173693626574018
chr9	78383800	78384800	-0.3799789901323571
chr9	78383900	78384900	-0.6940077512715408
chr9	78384000	78385000	-0.6352497635131475
chr9	78384100	78385100	-0.20676701406233328
chr9	78384200	78385200	0.35357996482645204
chr9	78384300	78385300	0.5092138630000629
chr9	78384400	78385400	0.8196224054626909
chr9	78384500	78385500	0.05728956168629544
chr9	78384600	78385600	-0.34353449237672884
chr9	78384700	78385700	0.01895741243048753
chr9	78384800	78385800	-0.540565745653554
chr9	78384900	78385900	-0.3740101094004595
chr9	78385000	78386000	-0.338879817509314
chr9	78385100	78386100	-0.7841199692248224
chr9	78385200	78386200	-0.8653355256135571
chr9	78385300	78386300	-0.9773192602064796
chr9	78385400	78386400	-0.9015710506159555
chr9	78385500	78386500	-0.32684448899891994
chr9	78385600	78386600	-0.1606509639254287
chr9	78385700	78386700	-0.9013461434955188
chr9	78385800	78386800	-0.5926926664083978
chr9	78385900	78386900	-0.5566419120080794
chr9	78386000	78387000	-0.7580983941644905
chr9	78386100	78387100	-0.8713329160250083
chr9	78386200	78387200	-0.8791569896390425
chr9	78386300	78387300	-1.126512322576268
chr9	78386400	78387400	-1.9818796942318944
chr9	78386500	78387500	-1.9951022336616
chr9	78386600	78387600	-2.2169562983663167
chr9	78386700	78387700	-2.1990280620957723
chr9	78386800	78387800	-2.286330786345145
chr9	78386900	78387900	-2.177869881990699
chr9	78387000	78388000	-2.144884781706671
chr9	78387100	78388100	-2.4211738651870163
chr9	78387200	78388200	-2.937244694727753
chr9	78387300	78388300	-2.9401354947843217
chr9	78387400	78388400	-2.098650136662238
chr9	78387500	78388500	-1.5878874567214576
chr9	78387600	78388600	-1.21889157051429
chr9	78387700	78388700	-0.8538390316155182
chr9	78387800	78388800	-0.059419802453810386
chr9	78387900	78388900	0.06149602211977578
chr9	78388000	78389000	0.3995015053498625
chr9	78388100	78389100	0.8781273168399724
chr9	78388200	78389200	0.6002157758711315
chr9	78388300	78389300	0.6666246541973133
chr9	78388400	78389400	0.5056393947633668
chr9	78388500	78389500	0.5173065252440009
chr9	78388600	78389600	0.6506272825046824
chr9	78388700	78389700	0.6951668009826367
chr9	78388800	78389800	0.4866455133257235
chr9	78388900	78389900	0.10165380365160294
chr9	78389000	78390000	-0.4263872395071185
chr9	78389100	78390100	-0.3017491891550248
chr9	78390100	78391100	-1.020406970348203
chr9	78390200	78391200	-0.7488637516863906
chr9	78390300	78391300	-0.43544335616508345
chr9	78390400	78391400	-0.1851471023037906
chr9	78390500	78391500	-0.311564535391584
chr9	78391100	78392100	-0.26141772169175514
chr9	78391200	78392200	-0.5557283455579257
chr9	78391300	78392300	-1.241558068142108
chr9	78391400	78392400	-2.747304137380896
chr9	78391500	78392500	-2.1183767480140774
chr9	78391600	78392600	-2.0141239061965948
chr9	78391700	78392700	-2.0240109636268566
chr9	78391800	78392800	-1.3751496603567115
chr9	78391900	78392900	-1.5437739864623223
chr9	78392000	78393000	-2.616871067541838
chr9	78392100	78393100	-2.6879327786010045
chr9	78392200	78393200	-2.57249561557236
chr9	78392300	78393300	-1.5992046363564665
chr9	78392400	78393400	0.11809922573725284
chr9	78392500	78393500	-0.511903117017574
chr9	78392600	78393600	-1.0447146528884637
chr9	78392700	78393700	-0.7143144559026624
chr9	78392800	78393800	-0.4857743697376883
chr9	78392900	78393900	-0.044535801611981465
chr9	78393000	78394000	0.4195786232884709
chr9	78393100	78394100	0.4455447455921694
chr9	78393200	78394200	0.7671102413106723
chr9	78393300	78394300	0.3031665074694757
chr9	78393400	78394400	0.3261186322191595
chr9	78393500	78394500	1.274029393498935
chr9	78393600	78394600	1.8469904074564496
chr9	78393700	78394700	1.5876078607428268
chr9	78393800	78394800	1.182149178128158
chr9	78393900	78394900	0.5522272437242237
chr9	78394000	78395000	0.4950802740017757
chr9	78394100	78395100	0.9598137844840064
chr9	78394200	78395200	0.13582733283557935
chr9	78394300	78395300	0.16688613720527593
chr9	78394400	78395400	-0.1230780922805194
chr9	78394500	78395500	-1.2656858097961914
chr9	78394600	78395600	-1.1291954370178068
chr9	78394700	78395700	-0.9318943445387706
chr9	78394800	78395800	-1.2163002702750527
chr9	78394900	78395900	-0.8006211198091372
chr9	78395000	78396000	-0.760960930102467
chr9	78395100	78396100	-1.0417164770656795
chr9	78395200	78396200	-0.13792548087779
chr9	78395300	78396300	0.4008078460786534
chr9	78395400	78396400	0.3043174446536129
chr9	78395500	78396500	0.7290119750847799
chr9	78395600	78396600	-0.03810523118962679
chr9	78395700	78396700	-0.8567824793842356
chr9	78395800	78396800	-0.32051255122910377
chr9	78395900	78396900	-0.6222097527670972
chr9	78396000	78397000	-0.3897471332938214
chr9	78396100	78397100	-0.5835748294592272
chr9	78396200	78397200	-1.4136292791346985
chr9	78396300	78397300	-1.7902387305584488
chr9	78396400	78397400	-1.7178899908015692
chr9	78396500	78397500	-1.6033298049270193
chr9	78396600	78397600	-1.2790475835040749
chr9	78396700	78397700	-1.156382014642358
chr9	78396800	78397800	-1.3538214450280337
chr9	78396900	78397900	-1.5968013264443708
chr9	78397000	78398000	-1.6972161853469117
chr9	78397100	78398100	-2.190156161165071
chr9	78397200	78398200	-1.9123928349337118
chr9	78397300	78398300	-1.9688490817444653
chr9	78397400	78398400	-1.6475601988192303
chr9	78397500	78398500	-2.2336966600168444
chr9	78397600	78398600	-2.1172198379888525
chr9	78397700	78398700	-1.3894557483637742
chr9	78397800	78398800	-1.1386733480684104
chr9	78397900	78398900	-0.7087805817888949
chr9	78398000	78399000	-1.0553592892961772
chr9	78398100	78399100	-1.387789992231906
chr9	78398200	78399200	-1.2953670936208148
chr9	78398300	78399300	-1.4864517982627845
chr9	78398400	78399400	-2.006858786789352
chr9	78398500	78399500	-1.5396444703714791
chr9	78398600	78399600	-1.2868855097600334
chr9	78398700	78399700	-1.2972336700432932
chr9	78398800	78399800	-1.9756728104279733
chr9	78398900	78399900	-2.8867287109562207
chr9	78399000	78400000	-2.759528246246065
chr9	78399100	78400100	-2.0374497669753406
chr9	78399200	78400200	-1.1273472057062164
chr9	78399300	78400300	-0.9201113389248764
chr9	78399400	78400400	-0.4222408451664868
chr9	78399500	78400500	-0.30413233918952925
chr9	78399600	78400600	-0.7931684822972513
chr9	78399700	78400700	-1.3092805072314062
chr9	78399800	78400800	-0.655558592869514
chr9	78399900	78400900	0.6767687256950565
chr9	78400000	78401000	0.056878241550874335
chr9	78400100	78401100	-0.1732603491013434
chr9	78400200	78401200	-0.7918240564975557
chr9	78400300	78401300	-0.7596320219462515
chr9	78400400	78401400	-1.3170147118940758
chr9	78400500	78401500	-2.001650256636164
chr9	78400600	78401600	-1.6066385117678912
chr9	78400700	78401700	-1.2432249679779854
chr9	78400800	78401800	-1.8328089626654744
chr9	78400900	78401900	-2.191313274273922
chr9	78401000	78402000	-1.0997848349010728
chr9	78401100	78402100	-0.8851329230148584
chr9	78401200	78402200	-0.9439775989245852
chr9	78401300	78402300	-1.4055910261606628
chr9	78401400	78402400	-0.9500318807523002
chr9	78401500	78402500	-0.5318454067669524
chr9	78401600	78402600	-0.5595066796043465
chr9	78401700	78402700	-0.8006962088381104
chr9	78401800	78402800	-0.7403579989934893
chr9	78401900	78402900	-0.7880215271995009
chr9	78402000	78403000	-1.22464311139408
chr9	78402100	78403100	-1.2651172827698245
chr9	78402200	78403200	-0.7659053652114397
chr9	78402300	78403300	-0.03445828993844818
chr9	78402400	78403400	0.2004852465163502
chr9	78402500	78403500	0.5900867934400343
chr9	78402600	78403600	1.1762013917882477
chr9	78403700	78404700	0.15682603188910574
chr9	78404800	78405800	1.2244403483912394
chr9	78404900	78405900	0.12997886554195884
chr9	78405000	78406000	0.1951520761662596
chr9	78405100	78406100	0.30311337661719
chr9	78405200	78406200	0.5675309094903398
chr9	78405300	78406300	0.4383025714375071
chr9	78405400	78406400	0.32853337677501104
chr9	78405500	78406500	0.8816433964873901
chr9	78405600	78406600	-0.4887207880440948
chr9	78405700	78406700	-1.2728995484845451
chr9	78405800	78406800	-1.3449661608997372
chr9	78405900	78406900	-0.7572653708121261
chr9	78406000	78407000	-1.7740243028698355
chr9	78406100	78407100	-2.0864679508805333
chr9	78406200	78407200	-2.8149276215693253
chr9	78406300	78407300	-2.7681849514705568
chr9	78406400	78407400	-2.9207128780602525
chr9	78406500	78407500	-3.7389291931868214
chr9	78406600	78407600	-2.600713297675424
chr9	78406700	78407700	-2.8838133947402285
chr9	78406800	78407800	-2.789337258619149
chr9	78406900	78407900	-2.494845492513797
chr9	78407000	78408000	-1.365370591929445
chr9	78407100	78408100	-1.110918804206552
chr9	78407200	78408200	-1.0631692088289126
chr9	78407300	78408300	-1.021966264643243
chr9	78407400	78408400	-1.1614200144188145
chr9	78407500	78408500	-1.3733694387792703
chr9	78407600	78408600	-1.9078871001138569
chr9	78407700	78408700	-1.5803995865553069
chr9	78407800	78408800	-1.4939416320887744
chr9	78407900	78408900	-1.6606248221056088
chr9	78408000	78409000	-2.0089290358460614
chr9	78408100	78409100	-2.246147083976341
chr9	78408200	78409200	-2.1084069696618584
chr9	78408300	78409300	-2.1157987879170856
chr9	78408400	78409400	-2.2019769999213343
chr9	78408500	78409500	-1.9509613903863128
chr9	78408600	78409600	-2.153937051753006
chr9	78408700	78409700	-1.749978621146396
chr9	78408800	78409800	-1.8552754706717047
chr9	78408900	78409900	-0.9546295199186088
chr9	78409000	78410000	-0.6666674188558849
chr9	78409100	78410100	-0.2352754025239734
chr9	78409200	78410200	0.7133714405771229
chr9	78409300	78410300	0.9726290733179448
chr9	78409400	78410400	1.904899872470729
chr9	78409500	78410500	2.180881863189015
chr9	78409600	78410600	2.4505275542552627
chr9	78409700	78410700	2.3884133254710767
chr9	78409800	78410800	2.632798018900324
chr9	78409900	78410900	1.571744489360667
chr9	78410000	78411000	1.180664641282781
chr9	78410100	78411100	0.4575715409904572
chr9	78410200	78411200	-1.4952567123842122
chr9	78410300	78411300	-1.669077248992403
chr9	78410400	78411400	-1.8917146867779049
chr9	78410500	78411500	-2.2998293161194057
chr9	78410600	78411600	-2.1456029034290576
chr9	78410700	78411700	-2.186052699843449
chr9	78410800	78411800	-2.6477447887101717
chr9	78410900	78411900	-2.8164717012122407
chr9	78411000	78412000	-3.327558847553495
chr9	78411100	78412100	-3.02818530542482
chr9	78411200	78412200	-2.5787768358619387
chr9	78411300	78412300	-2.8753753277446603
chr9	78411400	78412400	-3.489499300626464
chr9	78411500	78412500	-2.952374277470632
chr9	78411600	78412600	-3.1610650685825084
chr9	78411700	78412700	-3.552631877636044
chr9	78411800	78412800	-3.2022857775779183
chr9	78411900	78412900	-2.3809285722125866
chr9	78412000	78413000	-1.0978156176339786
chr9	78412100	78413100	-0.6996368117665229
chr9	78412200	78413200	0.09526079394047114
chr9	78412300	78413300	0.13074969017996593
chr9	78412400	78413400	0.4657279331732737
chr9	78412900	78413900	-0.13973455538102567
chr9	78413000	78414000	-0.014712028670542547
chr9	78413100	78414100	-0.4648007509949485
chr9	78413200	78414200	-0.8812324766730886
chr9	78413300	78414300	-1.1294778788169608
chr9	78413400	78414400	-1.1177407227278362
chr9	78413500	78414500	-1.2738340426069303
chr9	78413600	78414600	-1.637164789442228
chr9	78414400	78415400	-0.13914621797307036
chr9	78414500	78415500	-0.7003309995794685
chr9	78414600	78415600	-0.8092300790284307
chr9	78414700	78415700	-0.7229221626390243
chr9	78414800	78415800	-0.7962193671426725
chr9	78414900	78415900	-0.9429986666081664
chr9	78415000	78416000	-1.5123164320145153
chr9	78415100	78416100	-0.9538849133591863
chr9	78415200	78416200	-0.9889400565623074
chr9	78415300	78416300	-0.6279149589378621
chr9	78415400	78416400	-0.8107234096505946
chr9	78415500	78416500	-0.4527127823871468
chr9	78415600	78416600	-0.36652477123238464
chr9	78415700	78416700	-0.2647370185440774
chr9	78416800	78417800	-2.39388581270562
chr9	78416900	78417900	-2.3497589849349008
chr9	78418000	78419000	-0.2606568723060549
chr9	78418100	78419100	0.1462232142244389
chr9	78418200	78419200	-0.006704785609489168
chr9	78418300	78419300	-0.6821016871551967
chr9	78418400	78419400	-1.4680986665139726
chr9	78418500	78419500	-0.7803412807482868
chr9	78418600	78419600	-0.5328532188146928
chr9	78418700	78419700	-0.4707890904764784
chr9	78418800	78419800	-1.5266985800556323
chr9	78418900	78419900	-2.682551515394132
chr9	78419000	78420000	-3.8958527944315584
chr9	78419100	78420100	-4.787276673139113
chr9	78419200	78420200	-4.574433443481158
chr9	78419300	78420300	-4.452495135142255
chr9	78419400	78420400	-3.9871989167601
chr9	78419500	78420500	-4.481672802671249
chr9	78419600	78420600	-4.72001896085648
chr9	78419700	78420700	-4.197414655180577
chr9	78419800	78420800	-3.593236234569623
chr9	78419900	78420900	-2.447838539361854
chr9	78420000	78421000	-1.1269314164107427
chr9	78420100	78421100	-0.554393842374994
chr9	78420200	78421200	0.15083705957521334
chr9	78420300	78421300	-0.08690987502694766
chr9	78420700	78421700	-0.5126365453600203
chr9	78420800	78421800	-0.33570085519388165
chr9	78420900	78421900	-0.6118425057659651
chr9	78421000	78422000	-0.4503807892325376
chr9	78421100	78422100	-1.02437540154971
chr9	78421200	78422200	-1.3924609489307496
chr9	78421300	78422300	-1.2052468404645125
chr9	78421400	78422400	-1.5256582844730104
chr9	78421500	78422500	-1.397720575958476
chr9	78422600	78423600	-2.1386956904824364
chr9	78422700	78423700	-2.406458421574748
chr9	78422800	78423800	-2.349697184092736
chr9	78422900	78423900	-2.143907526681938
chr9	78423000	78424000	-1.5141799660532818
chr9	78423100	78424100	-0.9434949636439568
chr9	78423200	78424200	0.32855284016943603
chr9	78423300	78424300	0.3343336778741561
chr9	78423400	78424400	0.6331417163520036
chr9	78423500	78424500	0.4454200011983214
chr9	78423600	78424600	0.5541508512291701
chr9	78423700	78424700	1.2348869360091068
chr9	78423800	78424800	1.5423167462581164
chr9	78423900	78424900	1.5397828281860333
chr9	78424000	78425000	1.4329220094042758
chr9	78424100	78425100	0.8204167840236023
chr9	78424200	78425200	0.1593628819097994
chr9	78424300	78425300	-0.5719423120933518
chr9	78424400	78425400	0.3417478975962896
chr9	78424500	78425500	0.7579303200561149
chr9	78424600	78425600	0.9659260378017404
chr9	78424800	78425800	0.1488416783098989
chr9	78424900	78425900	0.5250165793801675
chr9	78425000	78426000	0.7587766407296032
chr9	78425100	78426100	0.9732729736585076
chr9	78425200	78426200	1.0376456721074874
chr9	78425300	78426300	1.5534277458416423
chr9	78425400	78426400	0.8436029332934766
chr9	78425500	78426500	0.12879270138480134
chr9	78425600	78426600	-0.18754937438917668
chr9	78425700	78426700	-0.2877992404782517
chr9	78425800	78426800	-0.2910237760145815
chr9	78425900	78426900	0.3113823050065133
chr9	78426000	78427000	0.05567605400554696
chr9	78426100	78427100	-0.0049386799139413285
chr9	78426200	78427200	-0.3932222335986901
chr9	78426300	78427300	-0.335202612995701
chr9	78426400	78427400	-0.2391899954575904
chr9	78426500	78427500	0.09511028072093114
chr9	78426600	78427600	0.3529974923038501
chr9	78426700	78427700	0.37465555605436346
chr9	78426800	78427800	0.6751498528581648
chr9	78426900	78427900	-0.1391971671381507
chr9	78427000	78428000	-0.45879627660450717
chr9	78428100	78429100	-0.4977747260609736
chr9	78428200	78429200	-0.7254428947797261
chr9	78428300	78429300	-1.3388411698387912
chr9	78428400	78429400	-1.5992004134745734
chr9	78428500	78429500	-0.9899032569968499
chr9	78428600	78429600	-1.2146802078881296
chr9	78428700	78429700	-1.6231072413427692
chr9	78428800	78429800	-1.1675024688599382
chr9	78428900	78429900	-1.0780455319968596
chr9	78429000	78430000	-1.6115088934711965
chr9	78429100	78430100	-0.7058396827215552
chr9	78429200	78430200	-0.10742804951689433
chr9	78429300	78430300	-0.0045495032785942465
chr9	78429400	78430400	0.2862915656830557
chr9	78429500	78430500	-0.05010779799911594
chr9	78429600	78430600	0.12780595431541705
chr9	78429700	78430700	0.7656100417406342
chr9	78429800	78430800	0.7345845229490198
chr9	78429900	78430900	0.3091037560601349
chr9	78430000	78431000	1.2322998716986773
chr9	78430100	78431100	0.3888454182014406
chr9	78430200	78431200	-0.10526361860607523
chr9	78430300	78431300	-0.3849550144674825
chr9	78430400	78431400	-0.8134837159878305
chr9	78430500	78431500	-2.752492931264153
chr9	78430600	78431600	-4.277140088446622
chr9	78430700	78431700	-6.42292480113879
chr9	78430800	78431800	-7.794420449625576
chr9	78430900	78431900	-8.826655229175858
chr9	78431600	78432600	-9.769587282656364
chr9	78431700	78432700	-8.040552422655695
chr9	78431800	78432800	-6.498015152866379
chr9	78431900	78432900	-5.364364287562324
chr9	78432000	78433000	-3.441732810097119
chr9	78432100	78433100	-1.6800137871953749
chr9	78432200	78433200	-1.1747709572425509
chr9	78432300	78433300	-0.8277172910708647
chr9	78432400	78433400	-0.2339809775411265
chr9	78432500	78433500	0.2420762845335836
chr9	78432600	78433600	0.4010019538424483
chr9	78432700	78433700	0.5308425831645743
chr9	78432800	78433800	0.26112102549209115
chr9	78432900	78433900	0.600454414278599
chr9	78433000	78434000	0.7762413766579397
chr9	78433100	78434100	0.09002770993352369
chr9	78433200	78434200	0.4283013875274001
chr9	78433300	78434300	0.2311530924867101
chr9	78433400	78434400	0.15405510933007582
chr9	78433500	78434500	0.388431765195243
chr9	78433600	78434600	0.439827440247114
chr9	78433700	78434700	0.8104321248366971
chr9	78433800	78434800	0.35496615823260863
chr9	78433900	78434900	0.5161352700886216
chr9	78434000	78435000	0.6849820127437568
chr9	78434100	78435100	1.2871013963732083
chr9	78434200	78435200	0.6811251610734811
chr9	78434300	78435300	0.1490039915037359
chr9	78434400	78435400	0.13586319845989592
chr9	78434500	78435500	-0.008498750936616874
chr9	78434600	78435600	-0.015328694357897804
chr9	78434700	78435700	-0.15981833806253729
chr9	78434800	78435800	0.7037173082714068
chr9	78434900	78435900	0.08025898158355473
chr9	78435000	78436000	-0.07571751641816211
chr9	78435100	78436100	-0.3987964321301354
chr9	78435200	78436200	0.37955865883163015
chr9	78435300	78436300	0.9311899177164652
chr9	78435400	78436400	0.4510969286110896
chr9	78435500	78436500	0.7740468529168589
chr9	78435600	78436600	1.029779798146123
chr9	78435700	78436700	1.430452072380248
chr9	78435800	78436800	1.5400273551783648
chr9	78435900	78436900	2.4084404741887195
chr9	78436000	78437000	2.2447728166896863
chr9	78436100	78437100	2.300666325950352
chr9	78436200	78437200	1.6226142203176304
chr9	78436300	78437300	1.5990215843367042
chr9	78436400	78437400	1.9504853536510367
chr9	78436500	78437500	1.8148163699564248
chr9	78436600	78437600	1.2639657803148705
chr9	78436700	78437700	1.0244114499343668
chr9	78436800	78437800	1.1658374355594117
chr9	78436900	78437900	0.6034091824243392
chr9	78437000	78438000	0.11966034931822891
chr9	78437100	78438100	0.06521386824819393
chr9	78437200	78438200	0.5884184607147203
chr9	78437300	78438300	0.7218757772043665
chr9	78437400	78438400	0.8440254470583506
chr9	78437500	78438500	1.1226096006209652
chr9	78437600	78438600	0.8381440970038871
chr9	78437700	78438700	0.973808809026526
chr9	78437800	78438800	0.5328081585754351
chr9	78437900	78438900	0.7459214579482628
chr9	78438000	78439000	0.9853639000628738
chr9	78438100	78439100	0.6787519316569111
chr9	78438200	78439200	0.10314146762372256
chr9	78438300	78439300	0.2780838702808919
chr9	78438400	78439400	-0.17459994667570275
chr9	78438500	78439500	-0.5798284529836355
chr9	78438600	78439600	-0.479025429700397
chr9	78438700	78439700	-1.1263590083427448
chr9	78438800	78439800	-1.2488206065947374
chr9	78438900	78439900	-0.95347456064061
chr9	78439000	78440000	-0.8843970423035816
chr9	78439100	78440100	-0.6003605542461304
chr9	78439200	78440200	0.0242406266404458
chr9	78439300	78440300	0.21022285843649
chr9	78439400	78440400	0.7304309046386849
chr9	78439500	78440500	0.4221699060261887
chr9	78439600	78440600	0.5233462878771661
chr9	78439700	78440700	0.5045479892689668
chr9	78439800	78440800	0.4972155455554885
chr9	78439900	78440900	-0.14224840948543782
chr9	78440000	78441000	0.10374407604537655
chr9	78440100	78441100	-0.8505280824539855
chr9	78440200	78441200	-1.0225207653563153
chr9	78440300	78441300	-1.5010746742056014
chr9	78440400	78441400	-1.1791456034540473
chr9	78440500	78441500	-1.0709538901454836
chr9	78440600	78441600	-0.9508196091052756
chr9	78440700	78441700	-0.7273516646304958
chr9	78440800	78441800	-0.8954532587230142
chr9	78440900	78441900	-1.0198002754957043
chr9	78441000	78442000	-1.1234096840220138
chr9	78441100	78442100	-0.04562898313625828
chr9	78441200	78442200	0.22663612437138075
chr9	78441300	78442300	0.18253546436642326
chr9	78441400	78442400	-0.3109279796496989
chr9	78441900	78442900	-5.2968739288540325
chr9	78442000	78443000	-7.254820724254647
chr9	78442100	78443100	-7.904942110375358
chr9	78442200	78443200	-8.827555790030297
chr9	78442300	78443300	-9.695344727802137
chr9	78442900	78443900	-9.691339515286636
chr9	78443000	78444000	-8.328095192625867
chr9	78443100	78444100	-7.657895069004067
chr9	78443200	78444200	-7.149628278581287
chr9	78443300	78444300	-5.691171769268607
chr9	78443400	78444400	-4.09360726304688
chr9	78443500	78444500	-2.4430436385891547
chr9	78443600	78444600	-2.344303443010465
chr9	78443700	78444700	-2.398169335851436
chr9	78443800	78444800	-3.1774227756702995
chr9	78443900	78444900	-3.123371713438914
chr9	78444000	78445000	-2.611264962748477
chr9	78444100	78445100	-2.1884760213542056
chr9	78444200	78445200	-1.468169622678961
chr9	78444300	78445300	-2.1468475036779355
chr9	78444400	78445400	-1.8568278375813925
chr9	78444500	78445500	-1.5358038336059778
chr9	78444600	78445600	-0.3842514666468794
chr9	78444700	78445700	0.246275812817628
chr9	78444800	78445800	1.4483188305031232
chr9	78444900	78445900	1.3718690548184456
chr9	78445000	78446000	1.5417199261992132
chr9	78445100	78446100	1.4035388621049922
chr9	78445200	78446200	1.2349162882392248
chr9	78445300	78446300	1.7907631395962316
chr9	78445400	78446400	1.5757968580108592
chr9	78445500	78446500	1.2697334209328088
chr9	78445600	78446600	0.2652162082276273
chr9	78445700	78446700	-0.3870245998264858
chr9	78445800	78446800	-1.0677969274340993
chr9	78445900	78446900	-2.1747262901709843
chr9	78447000	78448000	-1.1054663545549064
chr9	78447100	78448100	-1.4234488700912395
chr9	78447200	78448200	-1.7147071364784274
chr9	78447300	78448300	-1.1590045620687144
chr9	78447400	78448400	-1.520591589365308
chr9	78447500	78448500	-1.2894913630751652
chr9	78447600	78448600	-2.08943561719738
chr9	78447700	78448700	-2.198054436096811
chr9	78447800	78448800	-3.0103671470085716
chr9	78447900	78448900	-3.025310220253141
chr9	78448000	78449000	-3.1809117051489277
chr9	78448100	78449100	-2.8770757353842016
chr9	78448200	78449200	-2.8265598931419236
chr9	78448300	78449300	-2.9219675677254617
chr9	78448400	78449400	-2.5656490515603645
chr9	78448500	78449500	-2.4910328220402134
chr9	78448600	78449600	-1.6569244247922947
chr9	78448700	78449700	-0.89558712145842
chr9	78448800	78449800	-0.025224630979962144
chr9	78448900	78449900	-0.04810388605328377
chr9	78449000	78450000	0.2971999708043563
chr9	78449100	78450100	0.658770484507999
chr9	78449200	78450200	0.7407007403153064
chr9	78449300	78450300	0.30686542806947714
chr9	78449400	78450400	0.18260260597573494
chr9	78449500	78450500	0.18569444619999612
chr9	78449600	78450600	-0.2329727822276768
chr9	78449700	78450700	-0.7908101312360464
chr9	78449800	78450800	-1.3136537515319864
chr9	78449900	78450900	-1.6437488744040951
chr9	78450000	78451000	-1.8799012424353887
chr9	78450100	78451100	-2.5470913705376983
chr9	78450200	78451200	-1.7853570539647168
chr9	78450300	78451300	-1.3453475801441934
chr9	78450400	78451400	-1.1273384988912505
chr9	78450500	78451500	-1.5194343298004098
chr9	78450600	78451600	-2.021645712543794
chr9	78450700	78451700	-1.624347946720731
chr9	78450800	78451800	-1.9524733388121167
chr9	78450900	78451900	-1.899082996621959
chr9	78451000	78452000	-1.1335668914338182
chr9	78451100	78452100	-0.3638562726760083
chr9	78451200	78452200	-0.5887313981897684
chr9	78451300	78452300	-0.8486836369036094
chr9	78452300	78453300	-1.7202602568531928
chr9	78452400	78453400	-2.331798060979927
chr9	78452500	78453500	-1.788442415879767
chr9	78452600	78453600	-1.236021985537888
chr9	78452700	78453700	-0.6996671445451664
chr9	78452800	78453800	-1.12894978223637
chr9	78452900	78453900	-1.706682408146318
chr9	78453000	78454000	-1.743248037325764
chr9	78453100	78454100	-1.6936017082340504
chr9	78453200	78454200	-1.5114097056987308
chr9	78453300	78454300	-0.9080041589801676
chr9	78453400	78454400	-0.3227746514832012
chr9	78453500	78454500	-0.4958936494072185
chr9	78453600	78454600	-0.2933996213018513
chr9	78453700	78454700	-0.7235735197384171
chr9	78453800	78454800	-0.5128831044480237
chr9	78453900	78454900	0.12849047865431049
chr9	78454000	78455000	0.5183983913371687
chr9	78454100	78455100	0.8116899596015568
chr9	78454200	78455200	0.6915044123423494
chr9	78454300	78455300	0.4592599140734252
chr9	78454400	78455400	0.7724086655673723
chr9	78454500	78455500	0.5704902941165367
chr9	78454600	78455600	0.4478179748641123
chr9	78454700	78455700	0.020442420070120215
chr9	78454800	78455800	0.11629006548803345
chr9	78454900	78455900	-0.4695374276922261
chr9	78455000	78456000	-0.9729591100866299
chr9	78455100	78456100	-1.3487583163130952
chr9	78455200	78456200	-1.702862929342445
chr9	78455300	78456300	-1.6113552822532362
chr9	78455400	78456400	-1.5846695963435231
chr9	78455500	78456500	-0.8844578856955105
chr9	78455600	78456600	-0.9139330615666718
chr9	78455700	78456700	-0.6776830958271333
chr9	78455800	78456800	-1.2165335981248615
chr9	78455900	78456900	-0.8910833222478126
chr9	78456000	78457000	-1.2454947586620386
chr9	78456100	78457100	-0.9299056715802017
chr9	78456200	78457200	-1.2358319299813771
chr9	78456300	78457300	-1.7418205492897891
chr9	78456400	78457400	-2.5109780873436103
chr9	78456500	78457500	-2.8701055122283035
chr9	78456600	78457600	-2.6029630932879457
chr9	78456700	78457700	-2.4505927983288287
chr9	78456800	78457800	-2.031031072571936
chr9	78456900	78457900	-2.0346175261914348
chr9	78457000	78458000	-1.7921221557986247
chr9	78457100	78458100	-1.7443598696098146
chr9	78457200	78458200	-1.4704579175941344
chr9	78457300	78458300	-0.9406948092450907
chr9	78457400	78458400	-0.5031206676132459
chr9	78457500	78458500	-0.9877514834976432
chr9	78457600	78458600	-2.008877430554406
chr9	78457700	78458700	-2.568590380657103
chr9	78457800	78458800	-2.262223850081257
chr9	78457900	78458900	-3.1197737134031187
chr9	78458000	78459000	-3.035960835973398
chr9	78458100	78459100	-3.137206017742208
chr9	78458200	78459200	-2.4910055019316006
chr9	78458300	78459300	-2.323182690362253
chr9	78458400	78459400	-2.4320049893930005
chr9	78458500	78459500	-2.0721802336682886
chr9	78458600	78459600	-1.9125933557970711
chr9	78458700	78459700	-1.7853638846891446
chr9	78458800	78459800	-2.3425728905881043
chr9	78458900	78459900	-1.7805424672220942
chr9	78459000	78460000	-1.5719158507704691
chr9	78459100	78460100	-1.1516317444037338
chr9	78459200	78460200	-1.3690985870059695
chr9	78460300	78461300	-2.0386715864273675
chr9	78460400	78461400	-1.7328160055471944
chr9	78460500	78461500	-1.4950315356493973
chr9	78460600	78461600	-1.7672779725053058
chr9	78460700	78461700	-2.4906258144844746
chr9	78460800	78461800	-2.437660173985671
chr9	78460900	78461900	-2.668495891030102
chr9	78461000	78462000	-2.117448143426139
chr9	78461100	78462100	-3.204956696976783
chr9	78461200	78462200	-3.7898528314080018
chr9	78461300	78462300	-3.0713883906038384
chr9	78461400	78462400	-2.6270344114627675
chr9	78461500	78462500	-2.541763485084469
chr9	78461600	78462600	-3.244820587995082
chr9	78461700	78462700	-2.839584412085829
chr9	78461800	78462800	-2.3003211203136145
chr9	78461900	78462900	-1.9476118655137729
chr9	78462000	78463000	-2.278773871076069
chr9	78462100	78463100	-1.0764786249038965
chr9	78462200	78463200	-0.1747334060372765
chr9	78462300	78463300	-0.7573160178119973
chr9	78462400	78463400	-0.9479181662976424
chr9	78462500	78463500	-0.9437365645805376
chr9	78462600	78463600	0.1413383036427872
chr9	78462700	78463700	0.1437196006935804
chr9	78462800	78463800	-0.341976582502957
chr9	78462900	78463900	-0.3578762883600025
chr9	78463000	78464000	-0.3697881239147154
chr9	78463100	78464100	-0.4230217606690704
chr9	78463200	78464200	-0.500302384239891
chr9	78463300	78464300	-0.003053658170125147
chr9	78463400	78464400	0.4282368766957052
chr9	78463500	78464500	0.26256930784517823
chr9	78463600	78464600	-0.5909765769988252
chr9	78463700	78464700	-0.5019164365423611
chr9	78463800	78464800	0.008714496758275521
chr9	78463900	78464900	-0.16580686391128244
chr9	78464000	78465000	0.02640073496744752
chr9	78464100	78465100	-0.08755034421876366
chr9	78464200	78465200	-0.5037958106219781
chr9	78464300	78465300	-1.3304793575492626
chr9	78464400	78465400	-1.3818873687555755
chr9	78464500	78465500	-1.5495588211084093
chr9	78464600	78465600	-1.1759117860193515
chr9	78464700	78465700	-0.6130345590108344
chr9	78464800	78465800	-1.2108461015815508
chr9	78464900	78465900	-1.23696770080254
chr9	78465000	78466000	-1.7641206102099807
chr9	78465100	78466100	-2.0373798089071093
chr9	78465200	78466200	-2.4182708939236104
chr9	78465300	78466300	-1.9058507767751003
chr9	78465400	78466400	-1.80842867110212
chr9	78465500	78466500	-1.7688890286453909
chr9	78465600	78466600	-1.5257430804197292
chr9	78465700	78466700	-2.2072577535311746
chr9	78465800	78466800	-2.1034580305980293
chr9	78465900	78466900	-1.5292853782206566
chr9	78466000	78467000	-1.5194874355940453
chr9	78466100	78467100	-1.5116704500690157
chr9	78466200	78467200	-1.1628292740636634
chr9	78466300	78467300	-1.4445562793872886
chr9	78466400	78467400	-1.907033326857096
chr9	78466500	78467500	-2.0900944752678408
chr9	78466600	78467600	-1.738391221088545
chr9	78466700	78467700	-1.4217771839148994
chr9	78466800	78467800	-1.4379785228193234
chr9	78466900	78467900	-1.3740672704730923
chr9	78467000	78468000	-0.8681935318738574
chr9	78467100	78468100	-0.8718902962920431
chr9	78467200	78468200	-0.3422390942115829
chr9	78467300	78468300	0.4337405899179814
chr9	78467400	78468400	0.5231074546291115
chr9	78467500	78468500	0.7220659095712842
chr9	78467600	78468600	0.5388577077575011
chr9	78467700	78468700	0.5143025344913444
chr9	78467800	78468800	0.7191515643656752
chr9	78467900	78468900	0.3348589944736557
chr9	78468000	78469000	0.0799585998823161
chr9	78468100	78469100	0.1445455416411118
chr9	78468200	78469200	0.03014233502076762
chr9	78468300	78469300	-1.5652891271310856
chr9	78468400	78469400	-2.4614890189246355
chr9	78468500	78469500	-1.7453833319825802
chr9	78468600	78469600	-2.1135553459222267
chr9	78468700	78469700	-2.1867844856584746
chr9	78468800	78469800	-2.2540049415894967
chr9	78468900	78469900	-2.2351639850089744
chr9	78469000	78470000	-2.058584301037241
chr9	78469100	78470100	-1.4946795574747005
chr9	78469200	78470200	-1.6252817705591798
chr9	78469300	78470300	-0.6375937815747587
chr9	78469400	78470400	-0.08843829686361501
chr9	78469500	78470500	-1.2492763322272826
chr9	78469600	78470600	-1.1017192087243821
chr9	78469700	78470700	-1.2688522138726208
chr9	78469800	78470800	-1.2803670268672391
chr9	78469900	78470900	-2.0199457333112147
chr9	78470000	78471000	-2.3464105775145074
chr9	78470100	78471100	-2.4927847503510603
chr9	78470200	78471200	-2.879706212285257
chr9	78470300	78471300	-2.7961245724475763
chr9	78470400	78471400	-2.1288297044906246
chr9	78470500	78471500	-2.1429285237200157
chr9	78470600	78471600	-1.811751952331596
chr9	78470700	78471700	-1.3636453369818349
chr9	78470800	78471800	-1.0929072246565852
chr9	78470900	78471900	-0.6362865201360393
chr9	78471000	78472000	-0.24842558200806555
chr9	78471100	78472100	-0.1286596557329081
chr9	78471200	78472200	-0.07554555368956464
chr9	78471300	78472300	0.1877651215758274
chr9	78471400	78472400	0.1745507302460775
chr9	78471500	78472500	0.9029279434025193
chr9	78471600	78472600	0.2157948884804243
chr9	78471700	78472700	-0.02031937147145305
chr9	78471800	78472800	0.2657085050228525
chr9	78471900	78472900	0.4143542087923106
chr9	78472000	78473000	0.8245077887458081
chr9	78472100	78473100	0.8552233888462115
chr9	78472200	78473200	1.2087558008437675
chr9	78472300	78473300	1.1454096040421269
chr9	78472400	78473400	0.8774366990653335
chr9	78472500	78473500	0.538119181339535
chr9	78472600	78473600	1.095773188657815
chr9	78473600	78474600	0.3680899275774852
chr9	78473700	78474700	-0.12371398992193786
chr9	78473800	78474800	-0.0218032749538498
chr9	78473900	78474900	-0.04926095107565106
chr9	78474000	78475000	0.3561565978205282
chr9	78474100	78475100	0.5460018890368971
chr9	78474200	78475200	0.4266477548838448
chr9	78474300	78475300	-0.6733543641904057
chr9	78474400	78475400	-0.968673752429466
chr9	78474500	78475500	-1.1185151820988966
chr9	78474600	78475600	-0.8577605478408441
chr9	78474700	78475700	-0.4502281455665856
chr9	78474800	78475800	-0.8412373241333272
chr9	78474900	78475900	-0.5163733668362461
chr9	78475000	78476000	-1.7630851550925173
chr9	78475100	78476100	-1.8879935228569145
chr9	78475200	78476200	-1.580405047904215
chr9	78475300	78476300	-1.2404555069221437
chr9	78475400	78476400	-0.8837966303873891
chr9	78475500	78476500	-0.5981816561522147
chr9	78475600	78476600	-0.1996907412019808
chr9	78475700	78476700	-0.5218186051262527
chr9	78475800	78476800	-0.12425083705848695
chr9	78475900	78476900	-0.1770246600967385
chr9	78476000	78477000	0.432916382300846
chr9	78476100	78477100	0.3165244671467897
chr9	78476200	78477200	0.21007046827294992
chr9	78476300	78477300	0.6194343691384431
chr9	78476400	78477400	0.06870326931353897
chr9	78476500	78477500	0.3179343323187908
chr9	78476600	78477600	0.12468229844940405
chr9	78476700	78477700	0.5270721580310512
chr9	78476800	78477800	0.5347816912480684
chr9	78476900	78477900	0.3115423206238237
chr9	78477000	78478000	0.6553909945948514
chr9	78477100	78478100	-0.18713697218408454
chr9	78477200	78478200	-0.2821807088823849
chr9	78477300	78478300	-0.6678856060373758
chr9	78477400	78478400	-0.7211264115697495
chr9	78477500	78478500	-0.40338475880742775
chr9	78477600	78478600	-0.3862610077348046
chr9	78477700	78478700	-0.943341572326888
chr9	78477800	78478800	-1.7474489278947227
chr9	78477900	78478900	-1.7963723889297634
chr9	78478000	78479000	-2.3290643441512784
chr9	78478100	78479100	-1.2227640802325241
chr9	78478200	78479200	-0.9805298751935656
chr9	78478300	78479300	-1.002679545679865
chr9	78478400	78479400	-1.1894542681771862
chr9	78478500	78479500	-1.3979532181052603
chr9	78478600	78479600	-1.5928384963484377
chr9	78478700	78479700	-1.3958353781129946
chr9	78478800	78479800	-0.5570880698043108
chr9	78478900	78479900	-1.3415523924911084
chr9	78479000	78480000	-1.3955501396229066
chr9	78479100	78480100	-1.907288633510393
chr9	78479200	78480200	-2.283664228902825
chr9	78479300	78480300	-2.1605402874545647
chr9	78479400	78480400	-1.2548559443598448
chr9	78479500	78480500	-2.19581694340235
chr9	78479600	78480600	-1.6032560977860129
chr9	78479700	78480700	-2.169123780132088
chr9	78479800	78480800	-2.035485711413312
chr9	78479900	78480900	-1.4941556464467165
chr9	78480000	78481000	-0.830053483854387
chr9	78480100	78481100	-0.3916412548939346
chr9	78480200	78481200	0.27558758661460514
chr9	78480300	78481300	-0.06930214933604924
```
