## Supplemental Datasets for "A genome-wide mutational constraint map quantified from variation in 76,156 human genomes": Supplementary_Data_3.bed (part 841 of 859)

```
chr9	78480400	78481400	-0.5710527263091664
chr9	78480500	78481500	-0.3725915256602861
chr9	78480600	78481600	-0.5020995565521189
chr9	78480700	78481700	-0.151170977603286
chr9	78480800	78481800	-0.495944598366889
chr9	78480900	78481900	-0.2054246957719913
chr9	78481000	78482000	-0.2982873253398744
chr9	78481100	78482100	-0.2839700974174506
chr9	78481200	78482200	-0.5886302028377253
chr9	78481300	78482300	-0.4521347186450068
chr9	78481400	78482400	-0.3010195857011865
chr9	78481500	78482500	0.3881225387203495
chr9	78481600	78482600	0.05882113129814229
chr9	78481700	78482700	0.5132877445736771
chr9	78481800	78482800	0.1754429163463758
chr9	78481900	78482900	0.4261053797679547
chr9	78482000	78483000	0.15270321567086553
chr9	78482100	78483100	0.20307510449002344
chr9	78482200	78483200	0.2383902181753462
chr9	78482300	78483300	0.09990713031629107
chr9	78482400	78483400	-0.17559155839640106
chr9	78482500	78483500	-1.1840404909387008
chr9	78483600	78484600	0.0584447275309881
chr9	78483700	78484700	0.02717856356319964
chr9	78483800	78484800	-0.4681083349550921
chr9	78483900	78484900	0.06275470059032187
chr9	78484000	78485000	0.4091281616279738
chr9	78484100	78485100	0.5887541329037944
chr9	78484200	78485200	0.6711502746013739
chr9	78484300	78485300	1.1832854084572253
chr9	78484400	78485400	0.4564154235160957
chr9	78484500	78485500	-0.25888905147821945
chr9	78484600	78485600	-0.6001779292313102
chr9	78484700	78485700	-0.41938021348152704
chr9	78484800	78485800	-0.09869023440830596
chr9	78484900	78485900	-0.3243332508427027
chr9	78485000	78486000	-0.8175242908429463
chr9	78485100	78486100	-1.9209054098388008
chr9	78485200	78486200	-1.4516672322182815
chr9	78485300	78486300	-2.856534516138596
chr9	78485400	78486400	-2.8700924819706595
chr9	78485500	78486500	-1.3086074107881651
chr9	78485600	78486600	-0.8665221485637391
chr9	78485700	78486700	-1.7566265874236608
chr9	78485800	78486800	-1.4883625131024998
chr9	78485900	78486900	-1.5680263843817432
chr9	78486000	78487000	-1.141849047065615
chr9	78486100	78487100	-0.6055095080745994
chr9	78486200	78487200	-0.4511936159973658
chr9	78486300	78487300	0.08478067373628738
chr9	78486400	78487400	-0.5222067689626062
chr9	78486500	78487500	-1.1052542597342971
chr9	78486600	78487600	-2.051741794767334
chr9	78486700	78487700	-1.2554274705203359
chr9	78486800	78487800	-2.439092377613087
chr9	78486900	78487900	-2.037585600648943
chr9	78487000	78488000	-2.6824376382690085
chr9	78487100	78488100	-2.9111074531827907
chr9	78487200	78488200	-3.0945745858064884
chr9	78487300	78488300	-3.344119327307141
chr9	78487400	78488400	-2.5714475867865363
chr9	78487500	78488500	-2.682891825546813
chr9	78487600	78488600	-2.3647123415324205
chr9	78487700	78488700	-2.187482880324393
chr9	78487800	78488800	-1.128086462521354
chr9	78487900	78488900	-1.2587455002076573
chr9	78488000	78489000	-0.5935276978949845
chr9	78488100	78489100	0.08507154763873538
chr9	78488200	78489200	-0.04467643906163755
chr9	78488300	78489300	0.329256929106665
chr9	78488400	78489400	0.2796994964227364
chr9	78488500	78489500	-0.0052507227213912395
chr9	78488600	78489600	0.11323234895475966
chr9	78488700	78489700	-0.1730460466616324
chr9	78488800	78489800	0.4734850991915841
chr9	78488900	78489900	1.0887106393514745
chr9	78489000	78490000	1.1221174951350101
chr9	78489100	78490100	0.8068342684054726
chr9	78489200	78490200	0.7201498018973244
chr9	78489300	78490300	0.09437444203483683
chr9	78489400	78490400	-0.23131768137661346
chr9	78489500	78490500	-0.06231251802277305
chr9	78489600	78490600	0.2478545660870997
chr9	78489700	78490700	-0.3647756191804255
chr9	78489800	78490800	-0.644126988108014
chr9	78489900	78490900	-2.1104869897727485
chr9	78490000	78491000	-2.997568024532348
chr9	78490100	78491100	-2.8938191384369447
chr9	78490200	78491200	-2.6966872488849645
chr9	78490300	78491300	-2.452492265956689
chr9	78490400	78491400	-2.8249117895792533
chr9	78490500	78491500	-3.258942820469957
chr9	78490600	78491600	-3.295358744888113
chr9	78490700	78491700	-2.5240989696124942
chr9	78490800	78491800	-2.7040023439841687
chr9	78490900	78491900	-2.1399763164604124
chr9	78491000	78492000	-1.8757407144686173
chr9	78491100	78492100	-2.1669877132494726
chr9	78491200	78492200	-2.539650272381984
chr9	78491300	78492300	-2.408974728541012
chr9	78493100	78494100	-1.8063901334935613
chr9	78493200	78494200	-2.3039967582504266
chr9	78493300	78494300	-2.17519126589326
chr9	78493400	78494400	-2.5994200010673887
chr9	78493500	78494500	-2.5969795234791
chr9	78493600	78494600	-2.459920001263697
chr9	78493700	78494700	-2.448588182974419
chr9	78493800	78494800	-2.6467227815314467
chr9	78493900	78494900	-2.8867088517891624
chr9	78494000	78495000	-1.7002033834673427
chr9	78494100	78495100	-1.4651800994850572
chr9	78494200	78495200	-0.8209484256779214
chr9	78494300	78495300	-1.3693303617919221
chr9	78494400	78495400	-1.461308876577564
chr9	78494500	78495500	-1.4299959310893924
chr9	78494600	78495600	-1.1913322807625908
chr9	78494700	78495700	-0.6601091662229647
chr9	78494800	78495800	-0.6657715074943574
chr9	78494900	78495900	-0.6774767016675165
chr9	78495000	78496000	-1.1820834804878793
chr9	78495700	78496700	-1.0592800475723148
chr9	78495800	78496800	-0.7418889829291332
chr9	78495900	78496900	-1.0223477958634757
chr9	78496000	78497000	-0.8732849634430017
chr9	78496100	78497100	-0.7999255673746274
chr9	78496200	78497200	-1.1622761702493605
chr9	78496300	78497300	-1.3385657244298628
chr9	78496400	78497400	-1.840561371609208
chr9	78496500	78497500	-1.4221767965433998
chr9	78496600	78497600	-1.19764862544962
chr9	78496700	78497700	-1.5465243096289087
chr9	78496800	78497800	-1.725252063843304
chr9	78496900	78497900	-1.4054205033654563
chr9	78497000	78498000	-1.6679441771124768
chr9	78497100	78498100	-2.029270706761979
chr9	78498200	78499200	-1.1533079272416524
chr9	78498300	78499300	-0.7538510037660429
chr9	78498400	78499400	-0.6442522321244104
chr9	78498500	78499500	-0.642801120838768
chr9	78498600	78499600	-0.6556540648337427
chr9	78498700	78499700	-0.3843100917521876
chr9	78498800	78499800	-0.5690187722079316
chr9	78498900	78499900	-0.70097652693288
chr9	78501000	78502000	0.13473791994352147
chr9	78501100	78502100	-0.042938733491687836
chr9	78501200	78502200	-0.4498944193640802
chr9	78501300	78502300	-0.4721220975422312
chr9	78501400	78502400	-0.16153245293293758
chr9	78501500	78502500	-0.7709065231606874
chr9	78501600	78502600	-1.465400161017974
chr9	78501700	78502700	-1.34231013796803
chr9	78501800	78502800	-1.2453269845053745
chr9	78501900	78502900	-1.3755682643274174
chr9	78502000	78503000	-1.6098835720181006
chr9	78502100	78503100	-1.245768140919313
chr9	78502200	78503200	-1.071930742573308
chr9	78502300	78503300	-0.8026466382327587
chr9	78502400	78503400	-0.8422196633770664
chr9	78502500	78503500	-0.6858990959173725
chr9	78502600	78503600	-0.30540356535965546
chr9	78502700	78503700	0.2637688120355484
chr9	78502800	78503800	0.4139437497961933
chr9	78502900	78503900	0.17226168607522654
chr9	78503000	78504000	0.43656830802477564
chr9	78503100	78504100	0.3636874013483768
chr9	78503200	78504200	0.7318744240337324
chr9	78503300	78504300	0.0533065333584422
chr9	78503400	78504400	-0.2338481502872287
chr9	78504000	78505000	-0.6889682229540788
chr9	78504100	78505100	-1.14116329153332
chr9	78504200	78505200	-1.2628883350023232
chr9	78504300	78505300	-1.0359635939095293
chr9	78504400	78505400	-0.94997721161876
chr9	78504500	78505500	-0.9664041105947668
chr9	78504600	78505600	-1.0569334213565753
chr9	78504700	78505700	-1.4015580103891354
chr9	78504800	78505800	-1.2436352885008506
chr9	78504900	78505900	-1.5609864264322069
chr9	78505000	78506000	-1.0621632858693575
chr9	78505100	78506100	-0.4848044492078109
chr9	78505800	78506800	-0.6102125428005686
chr9	78505900	78506900	-0.21297281535141568
chr9	78506000	78507000	-0.32649235832831897
chr9	78506100	78507100	-0.17430158332296944
chr9	78506200	78507200	-0.5059377988945257
chr9	78506300	78507300	-0.6906461754226562
chr9	78506400	78507400	-0.5960526451136622
chr9	78506500	78507500	-0.8933589331794503
chr9	78506600	78507600	-1.5008832843042634
chr9	78506700	78507700	-1.5800256283380387
chr9	78506800	78507800	-0.6390436597907964
chr9	78506900	78507900	-1.1490451636100876
chr9	78507000	78508000	-1.046657688781827
chr9	78507100	78508100	-0.6773452576071274
chr9	78507200	78508200	0.11977190539351106
chr9	78507300	78508300	0.3198294339943027
chr9	78507400	78508400	-0.0731145889498161
chr9	78507500	78508500	-0.8555811821706071
chr9	78507600	78508600	-0.6501879775435513
chr9	78507700	78508700	-0.5706729069973794
chr9	78507800	78508800	-0.7590062320006095
chr9	78507900	78508900	-0.7304518177720043
chr9	78508000	78509000	-0.03320094824886821
chr9	78508100	78509100	-0.2673561084914201
chr9	78508200	78509200	-0.7075179189146796
chr9	78508300	78509300	-0.5643855358886034
chr9	78508400	78509400	-0.231712808210272
chr9	78508500	78509500	0.542437277355464
chr9	78508600	78509600	-0.27822246670082
chr9	78508700	78509700	-0.5035026759135868
chr9	78508800	78509800	-0.023456792893781025
chr9	78508900	78509900	0.18354814434202696
chr9	78509000	78510000	0.1265842544390777
chr9	78509100	78510100	0.4065830630036461
chr9	78509200	78510200	0.2129625632742159
chr9	78509300	78510300	0.4068835732091102
chr9	78509400	78510400	0.4220669574756328
chr9	78509500	78510500	0.3357824205587653
chr9	78509600	78510600	1.3193210166490998
chr9	78509700	78510700	1.1823091063703393
chr9	78509800	78510800	1.0741086189002964
chr9	78509900	78510900	0.7868430152461245
chr9	78510000	78511000	0.1581215764364284
chr9	78510100	78511100	0.5504607889506158
chr9	78510200	78511200	0.9292069203143848
chr9	78510300	78511300	0.740587349599108
chr9	78510400	78511400	0.8427526977344276
chr9	78510500	78511500	0.8557560769807911
chr9	78510600	78511600	0.2403135624524549
chr9	78510700	78511700	0.4549790153120844
chr9	78510800	78511800	0.06179068178686289
chr9	78510900	78511900	-0.28711727978761903
chr9	78511000	78512000	-0.4048058444508097
chr9	78511100	78512100	-1.766248349971731
chr9	78511200	78512200	-1.2830439534618872
chr9	78511300	78512300	-0.8658962464121002
chr9	78511400	78512400	-0.9246041222702959
chr9	78511500	78512500	-0.8703435885908911
chr9	78511600	78512600	-1.0688226523556927
chr9	78511700	78512700	-1.1058215167272252
chr9	78511800	78512800	-0.9929300486016468
chr9	78511900	78512900	-0.5283507205742408
chr9	78512000	78513000	-0.2796568187241834
chr9	78512100	78513100	0.44379860937484017
chr9	78512200	78513200	0.15595239129602273
chr9	78512300	78513300	0.0910456391604132
chr9	78512400	78513400	-0.17513910884789488
chr9	78512500	78513500	-0.16852967708685354
chr9	78512600	78513600	0.2774973005152697
chr9	78512700	78513700	0.6336021634775493
chr9	78512800	78513800	0.4133911446012428
chr9	78512900	78513900	0.5398102197096946
chr9	78513000	78514000	0.4893513264833618
chr9	78513100	78514100	0.3576245434778101
chr9	78513200	78514200	0.2957072197671249
chr9	78513300	78514300	-0.01473118539671826
chr9	78513400	78514400	0.12197920251979845
chr9	78513500	78514500	0.5151446537286575
chr9	78513600	78514600	0.3619397515457489
chr9	78513700	78514700	-0.14110949303994105
chr9	78513800	78514800	0.6484309672788028
chr9	78513900	78514900	0.22451001376578766
chr9	78514000	78515000	-0.5952108370436252
chr9	78514100	78515100	-1.2746697303768932
chr9	78514200	78515200	-1.432466767821762
chr9	78514300	78515300	-1.5697529375623704
chr9	78514400	78515400	-1.565230824322115
chr9	78514500	78515500	-1.8683023689744205
chr9	78514600	78515600	-1.7705117261093581
chr9	78514700	78515700	-1.8749818943744296
chr9	78514800	78515800	-2.4915062749797308
chr9	78514900	78515900	-2.2474417905542947
chr9	78515000	78516000	-1.7904886270494205
chr9	78515100	78516100	-1.3866939839048846
chr9	78515200	78516200	-1.5580740334872225
chr9	78516300	78517300	-2.9505911454666087
chr9	78516400	78517400	-2.5142856409022114
chr9	78516500	78517500	-2.853041941324153
chr9	78516600	78517600	-2.48024986151338
chr9	78516700	78517700	-2.095247541489964
chr9	78516800	78517800	-1.740731752581096
chr9	78516900	78517900	-1.1759299704983248
chr9	78517000	78518000	-0.7018848182726032
chr9	78517100	78518100	-0.3580151910127306
chr9	78517200	78518200	-0.19801879253915647
chr9	78517300	78518300	-0.13047894048411746
chr9	78517400	78518400	-0.5879191318334908
chr9	78517500	78518500	-0.02959380024918255
chr9	78517600	78518600	-0.7568517433512214
chr9	78517700	78518700	-0.6659920132576751
chr9	78517800	78518800	-0.9399426987986942
chr9	78517900	78518900	-1.2296545450394536
chr9	78518000	78519000	-0.953912180790927
chr9	78518100	78519100	-0.5308691467408814
chr9	78518200	78519200	-0.6046164838423852
chr9	78518300	78519300	-0.5417107571964903
chr9	78518800	78519800	-2.21327097665502
chr9	78518900	78519900	-1.343645303530632
chr9	78519000	78520000	-1.4120592703734252
chr9	78519100	78520100	-1.3463936420885574
chr9	78519200	78520200	-1.128416601435284
chr9	78519300	78520300	-0.741630570736137
chr9	78519400	78520400	-0.3389066641990621
chr9	78519500	78520500	0.21782740948339646
chr9	78519600	78520600	-0.07219363535381336
chr9	78519700	78520700	0.33487255749720674
chr9	78519800	78520800	0.6255363083043263
chr9	78519900	78520900	-0.1172187521258564
chr9	78520000	78521000	-0.033711370499923524
chr9	78521600	78522600	-0.5277697596870602
chr9	78521700	78522700	-0.7337093057679993
chr9	78521800	78522800	-0.7370329820987338
chr9	78521900	78522900	-0.7459091271334579
chr9	78522000	78523000	-0.8001209452636209
chr9	78522100	78523100	-0.4154161252368762
chr9	78522200	78523200	-1.1557173894712305
chr9	78522300	78523300	-2.029495400251041
chr9	78522400	78523400	-2.2150995098803663
chr9	78522500	78523500	-2.7045654549509592
chr9	78522600	78523600	-3.087964877786032
chr9	78522700	78523700	-2.5445291494785445
chr9	78522800	78523800	-2.442905468188902
chr9	78522900	78523900	-2.6363716047531507
chr9	78523000	78524000	-2.7406639520769778
chr9	78523100	78524100	-2.625062684614053
chr9	78523200	78524200	-2.2157212262916417
chr9	78523300	78524300	-1.6347090118016845
chr9	78523400	78524400	-0.9653480078920952
chr9	78523500	78524500	-1.3174899364085266
chr9	78523600	78524600	-1.1361295759497492
chr9	78523700	78524700	-1.1775087323881244
chr9	78523800	78524800	-0.9368232155826992
chr9	78523900	78524900	-1.0878475346439826
chr9	78524000	78525000	-0.6813709939512136
chr9	78524100	78525100	-0.8052897866465265
chr9	78524200	78525200	-1.3927316370998946
chr9	78524300	78525300	-1.4929794437026094
chr9	78524400	78525400	-0.982867441719525
chr9	78524500	78525500	-0.6221208363597712
chr9	78524600	78525600	-0.8418719872525612
chr9	78524700	78525700	-0.9578015556433844
chr9	78524800	78525800	-1.2218603023600494
chr9	78524900	78525900	-0.6823126909618623
chr9	78525000	78526000	-1.250515862469417
chr9	78525100	78526100	-1.2830301671132258
chr9	78525200	78526200	-0.6691714454914228
chr9	78525300	78526300	-0.0937507163740502
chr9	78525400	78526400	-0.20167223603757026
chr9	78525500	78526500	-0.7059807010976525
chr9	78525600	78526600	-0.21559579948430915
chr9	78525700	78526700	0.10154685573097136
chr9	78525800	78526800	0.9952355163334398
chr9	78525900	78526900	1.0154442128394698
chr9	78526000	78527000	1.4995177352732871
chr9	78526100	78527100	1.3192217715122556
chr9	78526200	78527200	1.2967841231804091
chr9	78526300	78527300	0.8764734910786909
chr9	78526400	78527400	0.8562643392066452
chr9	78526500	78527500	1.195311288061047
chr9	78526600	78527600	1.1861126090599698
chr9	78526700	78527700	0.7983030064564383
chr9	78526800	78527800	-0.030920846112670763
chr9	78526900	78527900	-0.5017722760082527
chr9	78527000	78528000	-0.4745223276528604
chr9	78527100	78528100	0.10220495732800634
chr9	78527200	78528200	0.2639342900754029
chr9	78527300	78528300	0.7286949519432522
chr9	78527400	78528400	0.4306395979718543
chr9	78527500	78528500	0.4827563825490677
chr9	78527600	78528600	0.5564621605241903
chr9	78527700	78528700	0.5653940274319434
chr9	78527800	78528800	0.5041117320149044
chr9	78527900	78528900	0.7946558313852057
chr9	78528000	78529000	0.7909359485873559
chr9	78528100	78529100	0.12489426701752722
chr9	78528200	78529200	0.36872855073421545
chr9	78529700	78530700	1.2443788491497687
chr9	78529800	78530800	1.1222647434206363
chr9	78529900	78530900	0.3935194032877131
chr9	78530000	78531000	0.27154709568577956
chr9	78530100	78531100	0.5385041984958401
chr9	78530200	78531200	0.2531249265941715
chr9	78530300	78531300	0.12918861372144622
chr9	78530400	78531400	0.1161353050967338
chr9	78530500	78531500	0.37300352549326576
chr9	78530600	78531600	0.15667392618267964
chr9	78530700	78531700	0.2559744492840357
chr9	78530800	78531800	0.3500694962400897
chr9	78530900	78531900	1.1803442079439146
chr9	78531000	78532000	1.0211579679361156
chr9	78531100	78532100	0.5568665507784133
chr9	78531200	78532200	1.1114197888032171
chr9	78531300	78532300	0.6333795404566569
chr9	78531400	78532400	0.5509047192678738
chr9	78531500	78532500	0.3762279444376333
chr9	78531600	78532600	-0.17369648976190544
chr9	78531700	78532700	-0.1717359487369589
chr9	78531800	78532800	-0.5296203270767837
chr9	78531900	78532900	-1.8923341584671352
chr9	78532000	78533000	-1.9319727629328571
chr9	78532100	78533100	-1.6864099128958634
chr9	78532200	78533200	-1.7624032741592617
chr9	78532300	78533300	-1.3294863070468208
chr9	78532400	78533400	-1.519069563249157
chr9	78532500	78533500	-1.8972726179366184
chr9	78532600	78533600	-1.6156675784771104
chr9	78532700	78533700	-1.640433914086985
chr9	78532800	78533800	-1.3002812170174771
chr9	78532900	78533900	-0.2742454294401473
chr9	78533000	78534000	-0.06731593809881908
chr9	78533600	78534600	-1.8906817550425024
chr9	78533700	78534700	-2.2025895690490054
chr9	78533800	78534800	-2.129472325099456
chr9	78533900	78534900	-2.1510968284352066
chr9	78534000	78535000	-2.159679645125173
chr9	78534100	78535100	-2.148297506018527
chr9	78534200	78535200	-2.1974003423941557
chr9	78534300	78535300	-1.7875680502894984
chr9	78536000	78537000	-1.8752120568987185
chr9	78536100	78537100	-2.153457644563401
chr9	78536200	78537200	-1.2868990146818151
chr9	78536300	78537300	-0.5733631932832347
chr9	78536400	78537400	-0.8246361403799759
chr9	78536500	78537500	-1.4289467637827749
chr9	78536600	78537600	-1.9896250771760475
chr9	78536700	78537700	-2.047240139105704
chr9	78536800	78537800	-1.483903271659364
chr9	78536900	78537900	-1.2703108507084775
chr9	78537000	78538000	-0.17716794052892199
chr9	78537100	78538100	0.30697458094523866
chr9	78537200	78538200	-0.019125204140971585
chr9	78537300	78538300	0.17097679693648518
chr9	78537400	78538400	1.0258012981052833
chr9	78537500	78538500	0.6572666355416549
chr9	78537600	78538600	0.5547402936385417
chr9	78537700	78538700	0.5393740510510502
chr9	78537800	78538800	0.4788523030055502
chr9	78537900	78538900	0.5899563624750399
chr9	78538000	78539000	-1.1823666981122625
chr9	78538100	78539100	-0.9409186402494696
chr9	78538200	78539200	-1.128164004819505
chr9	78538300	78539300	-1.0835124411961097
chr9	78538400	78539400	-1.1950526913621666
chr9	78538500	78539500	-0.7085648335230941
chr9	78538600	78539600	-0.7947198016109666
chr9	78538700	78539700	-1.3196977306183313
chr9	78538800	78539800	-1.4602247893217382
chr9	78538900	78539900	-1.3789733445287595
chr9	78539000	78540000	-0.3553251854486593
chr9	78539100	78540100	-0.5506680611738067
chr9	78539200	78540200	-0.16305814562068993
chr9	78539300	78540300	-0.18953292505086228
chr9	78539400	78540400	-0.3930393961594009
chr9	78539500	78540500	-0.3463165598644142
chr9	78539600	78540600	0.2671761965982369
chr9	78539700	78540700	0.5163695401052201
chr9	78539800	78540800	0.5727853755520592
chr9	78539900	78540900	0.3999293809389212
chr9	78540000	78541000	0.25471390617682327
chr9	78540100	78541100	0.10508907550178513
chr9	78540200	78541200	0.13433850146440607
chr9	78540300	78541300	0.2904442687938741
chr9	78540400	78541400	-0.3004729423887997
chr9	78540500	78541500	-0.3963109576617839
chr9	78540600	78541600	-0.3506095544832503
chr9	78540700	78541700	0.009890987788495452
chr9	78540800	78541800	-0.8402777346597771
chr9	78540900	78541900	-0.547513068123661
chr9	78541000	78542000	-0.4533354779297191
chr9	78541100	78542100	-0.7734846321393491
chr9	78541200	78542200	-1.2246835953455777
chr9	78541300	78542300	-1.4489452305898518
chr9	78541400	78542400	-0.7305020942118791
chr9	78541500	78542500	-1.1126593653738557
chr9	78541600	78542600	-0.9514522428925866
chr9	78541700	78542700	-0.7383555579265435
chr9	78541800	78542800	0.14833428261428827
chr9	78541900	78542900	-0.20337457229135966
chr9	78542000	78543000	0.6322537125837054
chr9	78542100	78543100	1.0407771150876757
chr9	78542200	78543200	0.6669392407650123
chr9	78542300	78543300	0.4798207058573866
chr9	78542400	78543400	0.802841613450923
chr9	78542500	78543500	1.2907564840796582
chr9	78542600	78543600	1.1909440485429492
chr9	78542700	78543700	0.029810007568508257
chr9	78542800	78543800	-0.4637502743815661
chr9	78542900	78543900	-0.5419810502852255
chr9	78543000	78544000	-0.9428982418022718
chr9	78543100	78544100	-0.9532467985193012
chr9	78543200	78544200	-0.41958058137934506
chr9	78543300	78544300	-0.3372433390696358
chr9	78543400	78544400	-0.8004063287537969
chr9	78543500	78544500	-1.0425763513505089
chr9	78543600	78544600	-1.180386017868247
chr9	78543700	78544700	-0.8317710007919031
chr9	78543800	78544800	-0.7257286790557141
chr9	78543900	78544900	-0.5896726451985399
chr9	78544000	78545000	-1.0095425355748435
chr9	78544100	78545100	-1.570853060417987
chr9	78544200	78545200	-1.2872049879208358
chr9	78544300	78545300	-1.152584159614166
chr9	78544400	78545400	-0.7205570911532769
chr9	78544500	78545500	-0.7327826440972094
chr9	78544600	78545600	-0.2168847755578545
chr9	78544700	78545700	0.2151620576272749
chr9	78544800	78545800	0.18534223578892745
chr9	78544900	78545900	0.35340343650183603
chr9	78545000	78546000	0.10378795608382081
chr9	78545100	78546100	0.6378203425498875
chr9	78545200	78546200	0.4357137722871269
chr9	78545300	78546300	0.35528248739179624
chr9	78545400	78546400	-0.06157465910633553
chr9	78545500	78546500	-0.024573523866496118
chr9	78545600	78546600	-0.6215273826339389
chr9	78545700	78546700	-0.1745706023281096
chr9	78545800	78546800	-0.5124972705483559
chr9	78545900	78546900	-0.5562615645108461
chr9	78546000	78547000	0.6955836741860817
chr9	78546100	78547100	0.6171462424470124
chr9	78546200	78547200	0.539927956630059
chr9	78546300	78547300	1.33675799853619
chr9	78546400	78547400	1.9488504602943093
chr9	78546500	78547500	2.6074284820933813
chr9	78546600	78547600	2.5119680517093523
chr9	78546700	78547700	2.1881404265402127
chr9	78546800	78547800	2.460735945173172
chr9	78546900	78547900	2.34216923087823
chr9	78547000	78548000	1.4351696090393005
chr9	78547100	78548100	1.2901547267693136
chr9	78547200	78548200	2.2230372254032
chr9	78547300	78548300	1.5028809335508042
chr9	78547400	78548400	1.1914265211168995
chr9	78547500	78548500	1.1665004563996528
chr9	78547600	78548600	0.7491624775358032
chr9	78547700	78548700	0.7111298466027781
chr9	78547800	78548800	0.9154327355837294
chr9	78547900	78548900	1.2733222374779165
chr9	78549000	78550000	-0.7953957067207342
chr9	78549100	78550100	-0.5420901079784931
chr9	78549200	78550200	-0.4892959418452816
chr9	78549300	78550300	-0.856247618961161
chr9	78549400	78550400	-0.6279031877177474
chr9	78549500	78550500	-0.6432271738072005
chr9	78549600	78550600	-0.8971887117687312
chr9	78549700	78550700	-0.9166001670387296
chr9	78549800	78550800	-0.28266705091543404
chr9	78549900	78550900	-0.7057332604138361
chr9	78550000	78551000	-1.68451847330135
chr9	78550100	78551100	-1.9532057233497984
chr9	78550200	78551200	-1.978770511861889
chr9	78550300	78551300	-1.3240573937747804
chr9	78550400	78551400	-0.8585326041894911
chr9	78550500	78551500	-1.0090793188470435
chr9	78550600	78551600	-0.8864562351207843
chr9	78550700	78551700	-0.4423342865774825
chr9	78550800	78551800	-0.7842676213154952
chr9	78550900	78551900	-0.5345721107176014
chr9	78551000	78552000	-0.1828353342885053
chr9	78551400	78552400	-1.1434326337426246
chr9	78551500	78552500	-0.7421401693254145
chr9	78554400	78555400	1.6278307355216597
chr9	78554500	78555500	1.7451909840016666
chr9	78554600	78555600	2.241642380506745
chr9	78554700	78555700	1.6998124666340164
chr9	78554800	78555800	1.707534167138208
chr9	78554900	78555900	1.8976334554082053
chr9	78555000	78556000	2.234513763559957
chr9	78555100	78556100	2.3471009532935327
chr9	78555200	78556200	2.4698523868124167
chr9	78555300	78556300	2.4724459075677685
chr9	78555400	78556400	1.958083097891064
chr9	78555500	78556500	1.938928864826136
chr9	78555600	78556600	1.5166204502917944
chr9	78555700	78556700	1.955589526259944
chr9	78555800	78556800	2.0142610819629816
chr9	78555900	78556900	1.8418720915491789
chr9	78556000	78557000	0.4224754478764208
chr9	78556100	78557100	0.16006914617184378
chr9	78556200	78557200	0.7576349674198803
chr9	78556300	78557300	0.3759212830023533
chr9	78556400	78557400	0.7393089071537458
chr9	78556500	78557500	0.7831243836765842
chr9	78556600	78557600	0.998786227689656
chr9	78556700	78557700	1.2726039522637054
chr9	78556800	78557800	1.3892971836495238
chr9	78556900	78557900	1.1741094914219845
chr9	78557000	78558000	2.1566192917563414
chr9	78557100	78558100	1.6529998087821702
chr9	78557200	78558200	0.8975647860103325
chr9	78557300	78558300	0.4807920423949398
chr9	78557400	78558400	0.09307880355306053
chr9	78557500	78558500	-0.0654507014270498
chr9	78557600	78558600	-0.3861067681979195
chr9	78557700	78558700	-1.0359562405213645
chr9	78557800	78558800	-1.5739015955225228
chr9	78557900	78558900	-1.6229058346645733
chr9	78558000	78559000	-2.5547084055953815
chr9	78558100	78559100	-2.47844111081004
chr9	78558200	78559200	-2.380185597982893
chr9	78558300	78559300	-2.170160937990401
chr9	78558400	78559400	-2.1960535507476573
chr9	78558500	78559500	-2.2661827957492773
chr9	78558600	78559600	-2.1154879951317427
chr9	78558700	78559700	-1.7575793042069283
chr9	78558800	78559800	-1.5035985892845145
chr9	78558900	78559900	-1.913288296412578
chr9	78559000	78560000	-0.7594314916639269
chr9	78559100	78560100	0.01110339363319726
chr9	78559200	78560200	-0.2695385940807005
chr9	78559300	78560300	-0.5867454618149047
chr9	78559400	78560400	-0.2842127220992829
chr9	78559500	78560500	-0.10633202007319012
chr9	78559600	78560600	-0.2461140948995784
chr9	78559700	78560700	0.08856855302597866
chr9	78559800	78560800	0.3748027633347566
chr9	78560800	78561800	0.1631475966448406
chr9	78560900	78561900	0.40467272265161786
chr9	78561000	78562000	0.9118512907008552
chr9	78561100	78562100	0.9337202399613822
chr9	78561200	78562200	1.1637409743084992
chr9	78561300	78562300	0.9688863610580278
chr9	78561400	78562400	0.839021426388374
chr9	78561500	78562500	0.9797403481581094
chr9	78561600	78562600	0.4966675010257585
chr9	78561700	78562700	0.8448499105224913
chr9	78561800	78562800	0.8675462429754649
chr9	78561900	78562900	1.0011369320667067
chr9	78562000	78563000	0.5126263933516234
chr9	78562100	78563100	0.40611375179915465
chr9	78562200	78563200	0.7623891089777198
chr9	78562300	78563300	1.559783912833625
chr9	78562400	78563400	1.343863906799548
chr9	78562500	78563500	1.5388786264686718
chr9	78562600	78563600	2.0932674009883945
chr9	78562700	78563700	1.5497553095163623
chr9	78562800	78563800	1.2823601342084223
chr9	78562900	78563900	1.3762439614332551
chr9	78563000	78564000	1.125352083512281
chr9	78563100	78564100	1.8458919584799056
chr9	78563200	78564200	1.6159858008866252
chr9	78563300	78564300	0.6479926991635454
chr9	78563400	78564400	0.569167604095936
chr9	78563500	78564500	0.06076392145759695
chr9	78563600	78564600	0.6539816146824272
chr9	78563700	78564700	1.1028589126923698
chr9	78563800	78564800	1.1625210718780652
chr9	78563900	78564900	0.6164023680461671
chr9	78564000	78565000	0.934466690549206
chr9	78564100	78565100	0.4958326934518077
chr9	78564200	78565200	0.1908895763138008
chr9	78564300	78565300	-0.02498716520245629
chr9	78564400	78565400	0.3088850979634003
chr9	78564500	78565500	0.5920274148334056
chr9	78564600	78565600	0.0380014013612306
chr9	78564700	78565700	-0.4119018674258194
chr9	78564800	78565800	-1.254622036479592
chr9	78564900	78565900	-0.5070941598116534
chr9	78565000	78566000	-1.196584383542604
chr9	78565100	78566100	-0.7058660367908064
chr9	78565200	78566200	-0.16687481733825227
chr9	78565300	78566300	-0.2200899656543273
chr9	78565400	78566400	0.06948886941219339
chr9	78565500	78566500	0.33947209453967264
chr9	78565600	78566600	0.8008814164007857
chr9	78565700	78566700	1.0948474350958397
chr9	78565800	78566800	2.02710937083973
chr9	78565900	78566900	1.761614438325107
chr9	78566000	78567000	2.1373976227350755
chr9	78566100	78567100	2.2262547531024905
chr9	78566200	78567200	1.959524557230365
chr9	78566300	78567300	2.5437026076434317
chr9	78566400	78567400	2.289739310663511
chr9	78566500	78567500	2.5764976615330966
chr9	78566600	78567600	2.178664014081192
chr9	78566700	78567700	1.8176411578747442
chr9	78566800	78567800	1.3006966353735934
chr9	78566900	78567900	1.3232179435104745
chr9	78567000	78568000	0.76058105100958
chr9	78567100	78568100	0.056594991142725634
chr9	78567200	78568200	-0.21084631920831207
chr9	78567300	78568300	-0.7231597512511229
chr9	78567400	78568400	-0.7646980268294131
chr9	78567500	78568500	-1.2434942081542526
chr9	78567600	78568600	-1.449106996810301
chr9	78567700	78568700	-1.7150965685947628
chr9	78567800	78568800	-1.4019173538288487
chr9	78567900	78568900	-1.7347922471342998
chr9	78568000	78569000	-1.5501983725173099
chr9	78568100	78569100	-1.0715265323501943
chr9	78568200	78569200	-0.13862855354371398
chr9	78568300	78569300	0.5286578127598996
chr9	78568400	78569400	0.4882536697772086
chr9	78569200	78570200	0.6914538533165535
chr9	78569400	78570400	0.8435606572025977
chr9	78569500	78570500	0.9030303204147458
chr9	78569600	78570600	1.2057274522681267
chr9	78569700	78570700	0.7372512307185884
chr9	78569800	78570800	0.328754692704604
chr9	78569900	78570900	0.6763800999217947
chr9	78570000	78571000	1.2720008874191089
chr9	78570100	78571100	1.6134573288847982
chr9	78570200	78571200	1.9342517268604056
chr9	78570300	78571300	1.0452405816320005
chr9	78570400	78571400	1.0319083612738875
chr9	78570500	78571500	0.8917545934250819
chr9	78570600	78571600	0.5307377635727456
chr9	78570700	78571700	1.067279166385728
chr9	78570800	78571800	1.1993636582429457
chr9	78570900	78571900	0.8210279260536817
chr9	78571000	78572000	0.2939023429250569
chr9	78571100	78572100	-0.02783059567049478
chr9	78571200	78572200	-0.6505252806240581
chr9	78571300	78572300	-0.030296378902095723
chr9	78571400	78572400	0.018051149579172057
chr9	78571500	78572500	0.06538331959817162
chr9	78571600	78572600	0.2996432922323856
chr9	78571700	78572700	-0.1075010264917873
chr9	78571800	78572800	-0.08160689192249304
chr9	78571900	78572900	0.08902003813744523
chr9	78572000	78573000	0.31744019988421257
chr9	78572100	78573100	0.3954268904760694
chr9	78572200	78573200	0.6785547876978417
chr9	78572300	78573300	0.25053668458579315
chr9	78572400	78573400	0.09457851807986238
chr9	78572500	78573500	-0.4083162636904152
chr9	78572600	78573600	-1.2223088955921069
chr9	78572700	78573700	-1.0239322469102812
chr9	78572800	78573800	-1.7167369753005008
chr9	78572900	78573900	-1.8396437725015005
chr9	78573000	78574000	-1.576670440959171
chr9	78573100	78574100	-0.8410720584090912
chr9	78573200	78574200	-0.7914242394885899
chr9	78573300	78574300	-0.43493103088901336
chr9	78573400	78574400	-0.41226724200250825
chr9	78573500	78574500	-0.029272362082648894
chr9	78573600	78574600	0.3327700694143479
chr9	78573700	78574700	-0.3055830561383383
chr9	78573800	78574800	0.21521686199061926
chr9	78573900	78574900	0.5185965482631603
chr9	78574000	78575000	0.6320236318592916
chr9	78574100	78575100	0.053997461940930816
chr9	78574200	78575200	-0.08792886680389217
chr9	78574300	78575300	-1.1076129392263492
chr9	78574400	78575400	-1.0278586298906138
chr9	78574500	78575500	-2.1374129089205405
chr9	78574600	78575600	-1.981438589527255
chr9	78574700	78575700	-1.9393481969626
chr9	78574800	78575800	-2.1092948511118426
chr9	78574900	78575900	-2.109344384379059
chr9	78575000	78576000	-2.3679616393015013
chr9	78575100	78576100	-2.6680264201908397
chr9	78575200	78576200	-2.7057989057027223
chr9	78575300	78576300	-2.2872257132877705
chr9	78575400	78576400	-2.4525638596116424
chr9	78575500	78576500	-1.5669816156036926
chr9	78575600	78576600	-1.7079128848595473
chr9	78575700	78576700	-1.3820324849373609
chr9	78575800	78576800	-1.9710241879551431
chr9	78575900	78576900	-2.0678274990570147
chr9	78576000	78577000	-1.8389216586901234
chr9	78576100	78577100	-1.2691199958976562
chr9	78576200	78577200	-1.8295289710869005
chr9	78576300	78577300	-1.8028700709209808
chr9	78576400	78577400	-1.5664166451570587
chr9	78576500	78577500	-1.735314164888939
chr9	78576600	78577600	-1.8175586680707232
chr9	78576700	78577700	-1.6634935036623324
chr9	78576800	78577800	-0.603473463278952
chr9	78576900	78577900	-0.7505428172148985
chr9	78577000	78578000	-1.1353137262947282
chr9	78577100	78578100	-1.0891885322824741
chr9	78577200	78578200	-0.17238707891402966
chr9	78577300	78578300	-0.033274944491182325
chr9	78577400	78578400	-0.13347693211565345
chr9	78577500	78578500	-0.04492168592342466
chr9	78577600	78578600	0.231945709732834
chr9	78577700	78578700	0.4393362031123565
chr9	78577800	78578800	-0.5781661075627077
chr9	78577900	78578900	-0.4714129724748662
chr9	78578000	78579000	-0.10237377482950147
chr9	78578100	78579100	-0.3905202692223747
chr9	78578200	78579200	-0.6967130273880814
chr9	78578300	78579300	-0.7127794806759763
chr9	78578400	78579400	-0.6926420097764561
chr9	78578500	78579500	-0.6080598891011489
chr9	78578600	78579600	-1.3830540982169472
chr9	78578700	78579700	-1.4443377785307834
chr9	78578800	78579800	-1.2901912156276598
chr9	78578900	78579900	-1.3354275354222658
chr9	78579000	78580000	-0.5864007257595965
chr9	78579100	78580100	-0.6858081814289889
chr9	78579200	78580200	-0.7873135708579887
chr9	78579300	78580300	-0.8096858233289742
chr9	78579400	78580400	-0.8252038684522858
chr9	78580500	78581500	-0.2593069251537919
chr9	78580600	78581600	-0.6675624488092228
chr9	78580700	78581700	-0.512474144039069
chr9	78580800	78581800	-0.8320460147874169
chr9	78580900	78581900	-1.5271605074258632
chr9	78581000	78582000	-1.3608398696682966
chr9	78581100	78582100	-1.4913287102678932
chr9	78581200	78582200	-1.7357124698966533
chr9	78581300	78582300	-1.8598558287916087
chr9	78581400	78582400	-1.8220967158830288
chr9	78581500	78582500	-1.397097431784456
chr9	78581600	78582600	-1.048721771618214
chr9	78581700	78582700	-1.7165505971688513
chr9	78581800	78582800	-1.7132651379486696
chr9	78581900	78582900	-1.267481389752548
chr9	78582000	78583000	-1.217623165552218
chr9	78582100	78583100	-1.3903312971710249
chr9	78582200	78583200	-1.4363729444231768
chr9	78582300	78583300	-1.6408084873180808
chr9	78582400	78583400	-1.480431626726442
chr9	78582500	78583500	-1.37556103126479
chr9	78582600	78583600	-1.2601001695465122
chr9	78582700	78583700	-0.5927181621935897
chr9	78582800	78583800	-0.16481029861555474
chr9	78582900	78583900	-0.22105396042255024
chr9	78583000	78584000	-0.7956053676285253
chr9	78583100	78584100	-0.6271252274442758
chr9	78583200	78584200	-0.4061762548724027
chr9	78583300	78584300	0.2787386831798812
chr9	78583400	78584400	0.2896101558899645
chr9	78583500	78584500	0.3833356340484239
chr9	78583600	78584600	0.4609813402946164
chr9	78583700	78584700	-0.2671449619936927
chr9	78583800	78584800	-0.08283181516782083
chr9	78583900	78584900	0.3615471589502361
chr9	78584000	78585000	1.027488275000919
chr9	78584100	78585100	0.8003658861789459
chr9	78584200	78585200	0.9304674693272801
chr9	78584300	78585300	0.8809043482902972
chr9	78584400	78585400	1.3661373753494022
chr9	78584500	78585500	1.0319854171362484
chr9	78584600	78585600	0.9649909226631916
chr9	78584700	78585700	1.8783360441013184
chr9	78584800	78585800	0.8607216922089514
chr9	78584900	78585900	0.6796320672436185
chr9	78585000	78586000	0.6663476755443557
chr9	78585100	78586100	1.087847674705361
chr9	78585200	78586200	0.896519441148718
chr9	78585300	78586300	0.6671636775185797
chr9	78585400	78586400	0.22086613955050924
chr9	78585500	78586500	0.1875518818353303
chr9	78585600	78586600	0.26547796251408545
chr9	78585700	78586700	-0.4463817399979179
chr9	78585800	78586800	0.169858554790719
chr9	78585900	78586900	0.2511285468263053
chr9	78586000	78587000	0.07313756889371574
chr9	78586100	78587100	-0.5054022900893839
chr9	78586200	78587200	-0.5981396702941394
chr9	78586300	78587300	-1.3026104554806883
chr9	78586400	78587400	-1.9651081380687592
chr9	78586500	78587500	-1.568376857202762
chr9	78586600	78587600	-1.4814316301597819
chr9	78586700	78587700	-1.0482337400849977
chr9	78586800	78587800	-1.6809224303056418
chr9	78586900	78587900	-1.9358954331894809
chr9	78587000	78588000	-1.892234685817649
chr9	78587100	78588100	-1.759898967578164
chr9	78587200	78588200	-1.9750642555684903
chr9	78587300	78588300	-1.3439655236004184
chr9	78587400	78588400	-0.7811129421274731
chr9	78587500	78588500	-1.2411624807413821
chr9	78587600	78588600	-1.6802123603827757
chr9	78587700	78588700	-1.7896142053582742
chr9	78587800	78588800	-1.8145945746656336
chr9	78587900	78588900	-1.0773160955612853
chr9	78588000	78589000	-0.6347017095014971
chr9	78588100	78589100	-0.5020465182620161
chr9	78588200	78589200	-0.5587232178458318
chr9	78588300	78589300	-0.5456938624382306
chr9	78588400	78589400	-0.5900010680501039
chr9	78588500	78589500	-0.07427942688437537
chr9	78588600	78589600	-0.010120365157775668
chr9	78588700	78589700	-0.14068706686565388
chr9	78588800	78589800	0.7162546688725911
chr9	78588900	78589900	0.6985507600102809
chr9	78589000	78590000	0.16094658310254822
chr9	78589100	78590100	0.3085328179585381
chr9	78589200	78590200	0.5716438030244286
chr9	78589300	78590300	0.4794127353475256
chr9	78589400	78590400	-0.334348534998818
chr9	78589500	78590500	-1.010182589407276
chr9	78589600	78590600	-1.3469541652644654
chr9	78589700	78590700	-1.3693215204105622
chr9	78589800	78590800	-2.114575146410127
chr9	78589900	78590900	-1.9074431736097228
chr9	78590000	78591000	-2.098210200612866
chr9	78590100	78591100	-2.7103992603607985
chr9	78590200	78591200	-2.4415722955703703
chr9	78590300	78591300	-2.7582280433744115
chr9	78590400	78591400	-1.5492678766345631
chr9	78590500	78591500	-1.106840396720666
chr9	78590600	78591600	-0.5825807569895035
chr9	78590700	78591700	0.11127496851283117
chr9	78590800	78591800	0.7824884849955239
chr9	78590900	78591900	0.4480378257593688
chr9	78591000	78592000	1.642050981243411
chr9	78591100	78592100	1.697468682845252
chr9	78591200	78592200	1.7391382406400837
chr9	78591300	78592300	1.8643894727976604
chr9	78591400	78592400	1.9172402893141247
chr9	78591500	78592500	1.5707979985994809
chr9	78591600	78592600	1.6871062919412407
chr9	78591700	78592700	0.9402022808859494
chr9	78591800	78592800	0.6682567975793651
chr9	78591900	78592900	0.31198522957895397
chr9	78592000	78593000	-0.2194857164148151
chr9	78592100	78593100	0.5593042741133519
chr9	78592200	78593200	-0.07282144265317446
chr9	78592300	78593300	0.011895132214256131
chr9	78592400	78593400	0.32290585326177423
chr9	78592500	78593500	0.7963774364643598
chr9	78592600	78593600	1.1301199956990955
chr9	78592700	78593700	1.6985894216490438
chr9	78592800	78593800	1.6534068708577052
chr9	78592900	78593900	1.4708263479271864
chr9	78593000	78594000	1.6084741317638334
chr9	78593100	78594100	1.1839859531749752
chr9	78593200	78594200	1.82779820119082
chr9	78593300	78594300	2.3743354152948712
chr9	78593400	78594400	1.5947547042211203
chr9	78593500	78594500	1.1117088110049187
chr9	78593600	78594600	0.7838477356042637
chr9	78593700	78594700	0.3838460547114781
chr9	78593800	78594800	0.4132795368098012
chr9	78593900	78594900	0.8528907921149158
chr9	78594000	78595000	0.4687060663099335
chr9	78594100	78595100	0.5581352259349078
chr9	78594200	78595200	0.5896682976440445
chr9	78594300	78595300	0.20203095409951274
chr9	78594400	78595400	0.6992815268691688
chr9	78594500	78595500	1.0505658331835719
chr9	78594600	78595600	1.0117882551366717
chr9	78594700	78595700	1.5277450193608375
chr9	78594800	78595800	1.7471852719682444
chr9	78594900	78595900	1.3796103852997563
chr9	78595000	78596000	0.9552641454639006
chr9	78595100	78596100	1.5889504948928728
chr9	78595200	78596200	1.131324817711186
chr9	78595300	78596300	0.7068346891686582
chr9	78595400	78596400	0.2743303752907432
chr9	78595500	78596500	-0.35672884911770275
chr9	78595600	78596600	-0.14050481729974312
chr9	78595700	78596700	-0.4842530535564869
chr9	78595800	78596800	-0.3764270197241119
chr9	78595900	78596900	-0.3240048157196924
chr9	78596000	78597000	0.3899129582802113
chr9	78596100	78597100	-0.4582039463375534
chr9	78596200	78597200	-0.2519901806707201
chr9	78596300	78597300	0.2854114700458445
chr9	78596400	78597400	0.22373991908270588
chr9	78596500	78597500	1.042996171676146
chr9	78596600	78597600	0.43501929358709057
chr9	78596700	78597700	-0.4960077780346968
chr9	78596800	78597800	-0.7469220941169471
chr9	78596900	78597900	-0.14990596646582044
chr9	78597000	78598000	0.29664408147772253
chr9	78597100	78598100	0.6493260158274132
chr9	78597200	78598200	0.5744476790499785
chr9	78597300	78598300	0.3649651197527167
chr9	78597400	78598400	0.4979779487830751
chr9	78597500	78598500	0.33401154376112896
chr9	78597600	78598600	0.9386636014084956
chr9	78597700	78598700	1.6560518685429697
chr9	78597800	78598800	2.0226424588942407
chr9	78597900	78598900	1.261789373131079
chr9	78598000	78599000	0.4859554860007034
chr9	78598100	78599100	0.2683373132245478
chr9	78598200	78599200	-0.0705404293942353
chr9	78598300	78599300	0.22920931647545045
chr9	78598400	78599400	0.3516766467762347
chr9	78598500	78599500	0.6450426788120633
chr9	78598600	78599600	0.4256308694812609
chr9	78598700	78599700	0.5187059572174993
chr9	78598800	78599800	0.3281091451555861
chr9	78598900	78599900	0.7587737032122283
chr9	78599000	78600000	0.792812117509439
chr9	78599100	78600100	0.4924884497885912
chr9	78599200	78600200	0.8043388292833675
chr9	78599300	78600300	0.30362951299384
chr9	78599400	78600400	-0.08904525169623144
chr9	78599500	78600500	-0.8559844583713578
chr9	78599600	78600600	-0.9409294881497124
chr9	78599700	78600700	-1.3897870083354649
chr9	78599800	78600800	-2.0408393533152607
chr9	78599900	78600900	-2.2947711290789785
chr9	78600000	78601000	-1.893001555968046
chr9	78600100	78601100	-1.4229807580600855
chr9	78600200	78601200	-1.4102954662895768
chr9	78600300	78601300	-1.4149254145049086
chr9	78600400	78601400	-1.288038063731696
chr9	78600500	78601500	-0.7497289519863533
chr9	78600600	78601600	-0.3326076383113548
chr9	78600700	78601700	0.3019910046596593
chr9	78600800	78601800	1.383217543512106
chr9	78600900	78601900	1.8481409928172945
chr9	78601000	78602000	1.7064593341170236
chr9	78601100	78602100	1.149202433273239
chr9	78601200	78602200	1.4585999677451431
chr9	78601300	78602300	1.5360177064897602
chr9	78601400	78602400	1.7380522967094445
chr9	78601500	78602500	0.9131169056932136
chr9	78601600	78602600	0.26329829689164586
chr9	78601700	78602700	-0.09285735771356823
chr9	78601800	78602800	-0.8275687015337171
chr9	78601900	78602900	-0.8899473496673911
chr9	78602000	78603000	-0.9594502275307859
chr9	78602100	78603100	-0.5144003012662773
chr9	78602200	78603200	-0.5540236652767291
chr9	78602300	78603300	-0.19954734653697329
chr9	78602400	78603400	-0.5192770480509175
chr9	78602500	78603500	1.072496439874161
chr9	78602600	78603600	1.5593928340867436
chr9	78602700	78603700	1.97033401810562
chr9	78602800	78603800	2.128912000846136
chr9	78602900	78603900	1.9918899283194
chr9	78603000	78604000	1.8437093390592363
chr9	78603100	78604100	1.9803452013343024
chr9	78603200	78604200	1.7579702258323933
chr9	78603300	78604300	1.7525393382517265
chr9	78603400	78604400	2.847968098465206
chr9	78603500	78604500	2.627647491071311
chr9	78603600	78604600	1.6603778024487883
chr9	78603700	78604700	1.4059164394243686
chr9	78603800	78604800	1.420186686353336
chr9	78603900	78604900	1.2504772620428155
chr9	78604000	78605000	1.0468419204931554
chr9	78604100	78605100	1.2049842282362238
chr9	78604200	78605200	0.9760511772060338
chr9	78604300	78605300	0.8448475648938741
chr9	78604400	78605400	0.6785411328944613
chr9	78604500	78605500	0.29894142782295113
chr9	78604600	78605600	0.7073508059840756
chr9	78604700	78605700	0.5870755637881511
chr9	78604800	78605800	0.4733574894966326
chr9	78604900	78605900	1.0706502735181669
chr9	78605000	78606000	1.9193458064332174
chr9	78605100	78606100	1.5750690459803265
chr9	78605200	78606200	2.337330443577172
chr9	78605300	78606300	2.529745248582604
chr9	78605400	78606400	2.1205663085019
chr9	78605500	78606500	1.9899650108140647
chr9	78605600	78606600	1.7069281956484006
chr9	78605700	78606700	1.0318559537956271
chr9	78605800	78606800	1.3182005855414929
chr9	78605900	78606900	0.7375302240273479
chr9	78606000	78607000	0.3705462250260064
chr9	78606100	78607100	0.48043085656212703
chr9	78606200	78607200	-0.4434436717195288
chr9	78606300	78607300	-0.8182491967828599
chr9	78606400	78607400	-1.0436386745344912
chr9	78606500	78607500	-0.8127424043521193
chr9	78606600	78607600	-0.6958765476733846
chr9	78606700	78607700	-0.010170735833336506
chr9	78606800	78607800	0.5788742949387828
chr9	78606900	78607900	0.7559976787721654
chr9	78607000	78608000	0.5928316888634504
chr9	78607100	78608100	0.04333170036970186
chr9	78607200	78608200	-0.4586568353371286
chr9	78607300	78608300	-0.700477044519571
chr9	78607400	78608400	-0.50949537279357
chr9	78607500	78608500	-1.3438242816955208
chr9	78607600	78608600	-1.095234070230256
chr9	78607700	78608700	-1.1510024671767378
chr9	78607800	78608800	-1.7216902229705973
chr9	78607900	78608900	-1.872775822384
chr9	78608000	78609000	-2.0151219158782996
chr9	78608100	78609100	-1.3493739804523148
chr9	78608200	78609200	-1.5248380700903117
chr9	78608300	78609300	-0.7299989987133659
chr9	78608400	78609400	-1.1269578442784287
chr9	78608500	78609500	-0.32832638103724554
chr9	78608600	78609600	-0.567734906776392
chr9	78608700	78609700	-0.16406062013228953
chr9	78608800	78609800	-0.2670873961011425
chr9	78608900	78609900	-0.7691079814689943
chr9	78609000	78610000	-1.1061022941405825
chr9	78609100	78610100	-1.2070297206476166
chr9	78609200	78610200	-0.40965340057247707
chr9	78609300	78610300	-0.6891831771342446
chr9	78609400	78610400	-0.4231594493163747
chr9	78609500	78610500	-0.40934175323751576
chr9	78609600	78610600	-0.6148054466190589
chr9	78609700	78610700	-1.2531239389304771
chr9	78609800	78610800	-1.2568304650172903
chr9	78609900	78610900	-0.9680192452974642
chr9	78610000	78611000	-0.16058002193092297
chr9	78610100	78611100	0.039331318955554216
chr9	78610200	78611200	-0.11245539612625884
chr9	78610300	78611300	-0.19060382241544585
chr9	78610400	78611400	-0.26406333962003403
chr9	78610500	78611500	-0.17447490371690802
chr9	78610600	78611600	-0.001746441590948897
chr9	78610700	78611700	0.07926662276679845
chr9	78610800	78611800	0.6136361351526022
chr9	78610900	78611900	0.6927795543537341
chr9	78611000	78612000	-0.7968967985168247
chr9	78611100	78612100	-0.8757626641917426
chr9	78611200	78612200	-0.38545713651316976
chr9	78612300	78613300	0.11676383045400901
chr9	78612400	78613400	0.497233129915475
chr9	78612500	78613500	0.2023390476205936
chr9	78612600	78613600	0.5690995279982379
chr9	78612700	78613700	0.8404337162167762
chr9	78612800	78613800	0.5095484282677382
chr9	78612900	78613900	-0.35946152929799297
chr9	78613000	78614000	-0.6277711899166548
chr9	78613100	78614100	0.11845472946138998
chr9	78613200	78614200	-0.09270576521095204
chr9	78613300	78614300	-0.3667336928805136
chr9	78613400	78614400	-0.11984533102150904
chr9	78613500	78614500	-0.16536893501971142
chr9	78613600	78614600	-0.37909808865915023
chr9	78613700	78614700	-1.168323870677561
chr9	78613800	78614800	-1.0689941619704202
chr9	78613900	78614900	-0.9946501861605342
chr9	78614000	78615000	-1.435251107362453
chr9	78614100	78615100	-1.7202814110607765
chr9	78614200	78615200	-1.6149907125511729
chr9	78614300	78615300	-1.0697153783456057
chr9	78614400	78615400	-1.1857700073820518
chr9	78614500	78615500	-1.6893035556694196
chr9	78614600	78615600	-1.920325311949831
chr9	78614700	78615700	-1.6038729740796471
chr9	78614800	78615800	-1.6306671622866544
chr9	78614900	78615900	-1.7022676137103925
chr9	78615000	78616000	-1.584637321477001
chr9	78615100	78616100	-1.8231584839804007
chr9	78615200	78616200	-1.605627698647906
chr9	78615300	78616300	-1.32495317647117
chr9	78615400	78616400	-2.107437372132706
chr9	78615500	78616500	-0.952903432927168
chr9	78615600	78616600	-0.4150293550924996
chr9	78615700	78616700	-0.04689512261646099
chr9	78615800	78616800	-0.9396096083428644
chr9	78615900	78616900	-1.1564269332697878
chr9	78616000	78617000	-0.8930044137793699
chr9	78616100	78617100	-0.892519434613215
chr9	78616200	78617200	-1.1872504040274754
chr9	78616300	78617300	-2.362482735295301
chr9	78616400	78617400	-1.901072441832228
chr9	78616500	78617500	-2.606560062432736
chr9	78616600	78617600	-3.309488724325153
chr9	78616700	78617700	-4.155223420715257
chr9	78616800	78617800	-3.4886426272561777
chr9	78616900	78617900	-4.009907710790337
chr9	78617000	78618000	-4.154135384353505
chr9	78617100	78618100	-4.113287825644331
chr9	78617200	78618200	-3.5352715181561463
chr9	78617300	78618300	-2.8083736024810286
chr9	78617400	78618400	-2.5197312490527133
chr9	78618500	78619500	1.0626374328712649
chr9	78618600	78619600	0.9905212729102341
chr9	78618700	78619700	0.5757924178753834
chr9	78618800	78619800	0.44313266102015697
chr9	78618900	78619900	-0.26998167198731604
chr9	78619000	78620000	-0.15590258667413237
chr9	78619100	78620100	-0.0832484119059759
chr9	78619200	78620200	-0.049342865960592036
chr9	78619300	78620300	-0.5134029606061347
chr9	78619400	78620400	-0.3238254784806559
chr9	78619500	78620500	-0.3313345945661212
chr9	78619600	78620600	-0.8707685817145011
chr9	78619700	78620700	-0.8539754636538622
chr9	78619800	78620800	-1.0196794529001645
chr9	78619900	78620900	-0.7580070684161673
chr9	78620000	78621000	-1.1050147782252224
chr9	78620100	78621100	-1.190905507204415
chr9	78620200	78621200	-1.4083750930352836
chr9	78620300	78621300	-1.8953258763834069
chr9	78620400	78621400	-2.367739293989456
chr9	78620500	78621500	-2.1920061287800547
chr9	78620600	78621600	-1.6114396202043615
chr9	78620700	78621700	-1.3848132801019724
chr9	78620800	78621800	-0.657936216323576
chr9	78620900	78621900	-0.5442758211581106
chr9	78621000	78622000	0.02873854617550884
chr9	78621100	78622100	-0.7518917745628474
chr9	78621200	78622200	-0.881759990908805
chr9	78621300	78622300	-0.9951523151754066
chr9	78621400	78622400	-0.6682259452215903
chr9	78621500	78622500	-0.9010940065511686
chr9	78621600	78622600	-1.2280028061964523
chr9	78621700	78622700	-1.5478921879940089
chr9	78621800	78622800	-2.8928928810677714
chr9	78621900	78622900	-3.6010867427183886
chr9	78622000	78623000	-4.307232927358652
chr9	78622100	78623100	-4.264871461368736
chr9	78622200	78623200	-4.195296988129732
chr9	78622300	78623300	-3.805471696838029
chr9	78622400	78623400	-3.6655570141960383
chr9	78622500	78623500	-3.710433730224557
chr9	78622600	78623600	-3.338801944962138
chr9	78622700	78623700	-3.307155285052509
chr9	78622800	78623800	-3.0319461152527767
chr9	78622900	78623900	-2.264888390142231
chr9	78623000	78624000	-2.398698196394448
chr9	78623100	78624100	-1.4644407925893408
chr9	78623200	78624200	-0.6359999644805712
chr9	78623300	78624300	-0.04845455577984638
chr9	78623400	78624400	-0.4912143857088893
chr9	78623500	78624500	-1.1910165305974787
chr9	78623600	78624600	-0.8858811612484203
chr9	78623700	78624700	-0.8718118072883677
chr9	78623800	78624800	-1.6448378553337109
chr9	78623900	78624900	-1.5805188813441258
chr9	78624000	78625000	-1.2762743197689856
chr9	78624100	78625100	-0.9151861653144041
chr9	78624200	78625200	-1.6858683515641
chr9	78624300	78625300	-2.3521373203155647
chr9	78624400	78625400	-2.370212933109037
chr9	78624500	78625500	-1.7993093697820826
chr9	78624600	78625600	-1.8277606790758167
chr9	78624700	78625700	-1.4773459402816609
chr9	78624800	78625800	-0.4088080669120504
chr9	78624900	78625900	-0.8629004526935073
chr9	78625000	78626000	-1.0626284900012284
chr9	78625100	78626100	-1.7118569979268778
chr9	78625200	78626200	-2.599162309474612
chr9	78625300	78626300	-2.204865354148294
chr9	78625400	78626400	-2.1933896061480467
chr9	78625500	78626500	-1.8030188666703584
chr9	78625600	78626600	-3.02793189247726
chr9	78625700	78626700	-3.392985240896377
chr9	78625800	78626800	-3.7888486214031785
chr9	78625900	78626900	-3.6389701827994063
chr9	78626000	78627000	-3.260970415850006
chr9	78626100	78627100	-3.2017158779682897
chr9	78626200	78627200	-2.101209940479656
chr9	78626300	78627300	-2.632048129196941
chr9	78626400	78627400	-2.5136344348436133
chr9	78626500	78627500	-3.0768615073405425
chr9	78626600	78627600	-3.0682474772340864
chr9	78626700	78627700	-2.422088048038361
chr9	78626800	78627800	-2.332822918404757
chr9	78626900	78627900	-2.911603302193706
chr9	78627000	78628000	-3.2070810551123605
chr9	78627100	78628100	-2.7919518403781165
chr9	78627200	78628200	-2.9933925126065795
chr9	78627300	78628300	-2.13590821747296
chr9	78627400	78628400	-2.003180415226939
chr9	78627500	78628500	-1.5247045900923524
chr9	78627600	78628600	-0.9793795248674791
chr9	78627700	78628700	-1.0644374230440996
chr9	78627800	78628800	-0.6507728708861722
chr9	78627900	78628900	-0.7252324427419368
chr9	78629000	78630000	-2.4374472329599546
chr9	78629100	78630100	-2.5544953339965333
chr9	78629200	78630200	-2.2521276350088084
chr9	78629300	78630300	-2.374719344059248
chr9	78629400	78630400	-2.1551427660376383
chr9	78629500	78630500	-2.8645169133651187
chr9	78629600	78630600	-2.4469695231366
chr9	78629700	78630700	-2.910575314399244
chr9	78629800	78630800	-2.7854250605563817
chr9	78629900	78630900	-2.4744040941226366
chr9	78630000	78631000	-2.751889833864591
chr9	78630100	78631100	-3.1439261662618456
chr9	78630200	78631200	-3.211153485761269
chr9	78630300	78631300	-2.459188945397401
chr9	78630400	78631400	-2.9689348937703963
chr9	78630500	78631500	-2.819190395649388
chr9	78630600	78631600	-2.468527462308817
chr9	78630700	78631700	-1.8216153032898228
chr9	78630800	78631800	-2.0844413601863154
chr9	78630900	78631900	-2.253802334862139
chr9	78631000	78632000	-2.066738691572742
chr9	78631100	78632100	-1.1630362419904343
chr9	78631200	78632200	-0.9708786027243904
chr9	78631300	78632300	-0.8417421801311487
chr9	78631400	78632400	-0.8520219752976632
chr9	78631500	78632500	0.24486537430115954
chr9	78631600	78632600	0.10984244805468717
chr9	78631700	78632700	-0.30831056740948315
chr9	78631800	78632800	-0.1373776178411245
chr9	78631900	78632900	-0.08188636196232596
chr9	78632000	78633000	-0.22776823898553789
chr9	78632100	78633100	-0.5757765251225297
chr9	78632200	78633200	-0.9210009300462836
chr9	78632300	78633300	-1.5993935905650332
chr9	78632400	78633400	-1.5455502897686555
chr9	78632500	78633500	-2.5719906702111097
chr9	78632600	78633600	-3.278510190878308
chr9	78632700	78633700	-2.912135746167268
chr9	78632800	78633800	-2.535507334536184
chr9	78632900	78633900	-2.2876451500486277
chr9	78633000	78634000	-2.112738103392175
chr9	78633100	78634100	-2.4799097122463123
chr9	78633200	78634200	-2.4818714247317093
chr9	78633300	78634300	-2.233467665377491
chr9	78633400	78634400	-1.6269268558263108
chr9	78633500	78634500	-1.5398624172035211
chr9	78633600	78634600	-0.4727610622735794
chr9	78633700	78634700	-0.4561115843805541
chr9	78633800	78634800	-0.5536518101341381
chr9	78633900	78634900	-0.7396576016436242
chr9	78634000	78635000	-1.5577630627183248
chr9	78634100	78635100	-1.4517154904343983
chr9	78634200	78635200	-1.1102906354376978
chr9	78634300	78635300	-0.9484672153288186
chr9	78634400	78635400	-0.7963479958785918
chr9	78634500	78635500	-0.6836524447373271
chr9	78634600	78635600	-0.985496991142534
chr9	78634700	78635700	-1.3765873141326928
chr9	78634800	78635800	-1.9444349371818328
chr9	78634900	78635900	-1.4698790435223432
chr9	78635000	78636000	-1.1607860192126798
chr9	78635100	78636100	-0.42274834989899895
chr9	78635200	78636200	-1.0276207748599326
chr9	78635300	78636300	-0.6381509747869051
chr9	78635400	78636400	-1.437525066310465
chr9	78635500	78636500	-1.888314846174429
chr9	78635600	78636600	-2.5633349267485332
chr9	78635700	78636700	-2.306340964684976
chr9	78635800	78636800	-2.258515505789073
chr9	78635900	78636900	-2.6064949401782265
chr9	78636000	78637000	-2.0498960305448284
chr9	78636100	78637100	-2.706746379938992
chr9	78636200	78637200	-2.676382536112567
chr9	78636300	78637300	-3.089884399100096
chr9	78636400	78637400	-2.6755877260954293
chr9	78636500	78637500	-2.5331851577937203
chr9	78636600	78637600	-2.3935054449459003
chr9	78636700	78637700	-2.2224697726087514
chr9	78636800	78637800	-2.253357994994708
chr9	78636900	78637900	-1.8850551926144417
chr9	78637000	78638000	-2.292883845904198
chr9	78637100	78638100	-1.9001412362672718
chr9	78637200	78638200	-1.955600973921256
chr9	78637300	78638300	-2.5799341356377377
chr9	78637400	78638400	-2.5651634363995117
chr9	78637500	78638500	-2.7522908910221333
chr9	78637600	78638600	-2.9142642449035923
chr9	78637700	78638700	-3.2339921561170963
chr9	78637800	78638800	-3.0214381311775287
chr9	78637900	78638900	-3.0987663854445566
chr9	78638000	78639000	-3.158228234317993
chr9	78638100	78639100	-3.5054536372850382
chr9	78638200	78639200	-3.0782248904071228
chr9	78638300	78639300	-2.2623721231375744
chr9	78638400	78639400	-2.1228471404902614
chr9	78638500	78639500	-1.8253957235331075
chr9	78638600	78639600	-2.153099695893946
chr9	78638700	78639700	-2.6616759479334333
chr9	78638800	78639800	-2.112863479161861
chr9	78638900	78639900	-2.506289022362768
chr9	78639000	78640000	-2.432581578770778
chr9	78639100	78640100	-1.9927598680197525
chr9	78639200	78640200	-1.8553516514953785
chr9	78639300	78640300	-2.084217680099935
chr9	78639400	78640400	-2.3506872837088912
chr9	78639800	78640800	-1.9649104415925125
chr9	78639900	78640900	-2.519094365844873
chr9	78640000	78641000	-2.7575530018178225
chr9	78640100	78641100	-3.2600429121985983
chr9	78640200	78641200	-3.659440876850274
chr9	78640300	78641300	-3.596906083588168
chr9	78640400	78641400	-3.1633458755556267
chr9	78640500	78641500	-2.6591496284442653
chr9	78640600	78641600	-1.9466762656944008
chr9	78640700	78641700	-2.029191869550287
chr9	78640800	78641800	-1.8514558196155968
chr9	78640900	78641900	-1.1007274842578174
chr9	78641000	78642000	-1.9547999653695152
chr9	78641100	78642100	-1.666233169049657
chr9	78641200	78642200	-1.351330940474008
chr9	78641300	78642300	-1.2498460930698965
chr9	78641400	78642400	-1.7729395535076948
chr9	78641500	78642500	-1.7263438620975329
chr9	78641600	78642600	-2.436302649482971
chr9	78641700	78642700	-2.555257952065478
chr9	78641800	78642800	-2.6621297962253005
chr9	78641900	78642900	-2.9348201679409534
chr9	78642000	78643000	-2.6044421978103443
chr9	78642100	78643100	-3.066155045469716
chr9	78642200	78643200	-3.79790753163432
chr9	78642300	78643300	-4.0912395342652506
chr9	78642400	78643400	-3.7319291460759785
chr9	78642500	78643500	-4.1263443360235605
chr9	78642600	78643600	-4.161540679107064
chr9	78642700	78643700	-4.7689152005538045
chr9	78642800	78643800	-4.278294306860132
chr9	78642900	78643900	-4.018875684354518
chr9	78643000	78644000	-3.287139140427998
chr9	78643100	78644100	-3.334620342334286
chr9	78643200	78644200	-3.3950048665415244
chr9	78643300	78644300	-3.665636949778066
chr9	78643400	78644400	-3.985371979065704
chr9	78643500	78644500	-4.151324235041254
chr9	78643600	78644600	-4.045341338948913
chr9	78643700	78644700	-2.8981142288546717
chr9	78643800	78644800	-3.576322430751155
chr9	78643900	78644900	-3.7221020419463233
chr9	78644000	78645000	-3.5181302706601416
chr9	78644100	78645100	-3.184254835331482
chr9	78644200	78645200	-2.7727607088343564
chr9	78644300	78645300	-2.9317829463064062
chr9	78644400	78645400	-3.2248480273617743
chr9	78644500	78645500	-3.0113032456533446
chr9	78644600	78645600	-2.6793313186848806
chr9	78644700	78645700	-3.2865128760539903
chr9	78644800	78645800	-2.8208944240428
chr9	78644900	78645900	-2.698018700119569
chr9	78645000	78646000	-2.8490600279235934
chr9	78645100	78646100	-3.703670969428567
chr9	78645200	78646200	-4.046018837241571
chr9	78645300	78646300	-4.207224592868596
chr9	78645400	78646400	-4.629383758317258
chr9	78645500	78646500	-5.124172350393742
chr9	78645600	78646600	-5.648510856324815
chr9	78645700	78646700	-6.120621826427422
chr9	78645800	78646800	-5.7674241862011435
chr9	78645900	78646900	-5.744834865774015
chr9	78646000	78647000	-5.849530365557857
chr9	78646100	78647100	-5.224652922397661
chr9	78646200	78647200	-4.385840833152549
chr9	78646300	78647300	-3.8977227011337
chr9	78646400	78647400	-3.640225017185864
chr9	78646500	78647500	-3.1574022865180464
chr9	78646600	78647600	-2.6940306264336416
chr9	78646700	78647700	-2.415701446744543
chr9	78646800	78647800	-2.6965032833744758
chr9	78646900	78647900	-3.118449084424648
chr9	78647000	78648000	-3.1417869867887394
chr9	78648000	78649000	-5.606139796370652
chr9	78648100	78649100	-5.497814796557597
chr9	78648200	78649200	-5.269838460903412
chr9	78648300	78649300	-4.0382872546223965
chr9	78648400	78649400	-4.0567251083499265
chr9	78648500	78649500	-4.168892745004944
chr9	78648600	78649600	-4.016247864412692
chr9	78648700	78649700	-3.904795024482913
chr9	78648800	78649800	-4.3045374807904375
chr9	78648900	78649900	-4.301126843229079
chr9	78649000	78650000	-4.3383205490640515
chr9	78649100	78650100	-4.662368019295628
chr9	78649200	78650200	-4.38922425897141
chr9	78649300	78650300	-5.1479249183915465
chr9	78649400	78650400	-5.545148781623039
chr9	78649500	78650500	-5.072408920828146
chr9	78649600	78650600	-5.2354481269946245
chr9	78649700	78650700	-5.243565649148533
chr9	78649800	78650800	-4.742149877585278
chr9	78649900	78650900	-4.451508602255043
chr9	78650000	78651000	-4.20177328130031
chr9	78650100	78651100	-4.5998727951693565
chr9	78650200	78651200	-5.614076671788225
chr9	78650300	78651300	-5.808777628869464
chr9	78650400	78651400	-6.0536025576809775
chr9	78650500	78651500	-6.643795456634583
chr9	78650600	78651600	-7.431393312604738
chr9	78650700	78651700	-7.3579936301438895
chr9	78650800	78651800	-7.777021128126828
chr9	78650900	78651900	-7.839479113423782
chr9	78651000	78652000	-7.996915609042018
chr9	78651100	78652100	-7.358006965959525
chr9	78651200	78652200	-6.250625113768916
chr9	78651300	78652300	-5.282242747417506
chr9	78653400	78654400	-4.67796211479311
chr9	78653500	78654500	-3.4309579417362226
chr9	78653600	78654600	-4.773897283887775
chr9	78653700	78654700	-5.265275358117284
chr9	78653800	78654800	-5.970046832060742
chr9	78653900	78654900	-6.25166286360845
chr9	78654000	78655000	-6.5030442661444186
chr9	78654100	78655100	-6.496873719027157
chr9	78654200	78655200	-6.312352298341615
chr9	78654300	78655300	-5.617938152186334
chr9	78654400	78655400	-4.826649666479434
chr9	78654500	78655500	-5.5804179783970165
chr9	78654600	78655600	-4.408555434005038
chr9	78654700	78655700	-4.6547116860350455
chr9	78654800	78655800	-3.850842545494788
chr9	78654900	78655900	-3.578216784552775
chr9	78655000	78656000	-3.688162074454189
chr9	78655100	78656100	-4.0398437802076606
chr9	78655200	78656200	-3.9228878302320833
chr9	78655300	78656300	-4.121956853950103
chr9	78655400	78656400	-4.3570933729231935
chr9	78655500	78656500	-4.726966231596605
chr9	78655600	78656600	-6.032629511371664
chr9	78655700	78656700	-5.555048170138755
chr9	78655800	78656800	-5.8020326651146386
chr9	78655900	78656900	-5.829393291892724
chr9	78656000	78657000	-5.749663485298973
chr9	78656100	78657100	-5.192995319455912
chr9	78656200	78657200	-5.413796610648832
chr9	78656300	78657300	-5.804716299004317
chr9	78656400	78657400	-5.553639957576944
chr9	78656500	78657500	-5.824000496034876
chr9	78656600	78657600	-4.647818965584934
chr9	78656700	78657700	-5.036572760649342
chr9	78656800	78657800	-4.661117902279655
chr9	78656900	78657900	-4.547463453598165
chr9	78657000	78658000	-4.094835409912218
chr9	78657100	78658100	-4.343571933750146
chr9	78657200	78658200	-4.315834040588073
chr9	78657300	78658300	-3.1656371935905163
chr9	78657400	78658400	-2.838358524271087
chr9	78657500	78658500	-2.172214568449568
chr9	78657600	78658600	-2.248706956631717
chr9	78657700	78658700	-1.8742636949645348
chr9	78657800	78658800	-2.5644594399394527
chr9	78657900	78658900	-2.8208315005727886
chr9	78658000	78659000	-3.858643254610879
chr9	78658100	78659100	-3.7903969935921347
chr9	78658200	78659200	-3.500069756570225
chr9	78658300	78659300	-4.555743030505555
chr9	78658400	78659400	-5.1975524934523465
chr9	78658500	78659500	-5.653977760421051
chr9	78658600	78659600	-5.283535664498707
chr9	78658700	78659700	-5.168837264853322
chr9	78658800	78659800	-4.677254458952301
chr9	78658900	78659900	-4.307719055040013
chr9	78659000	78660000	-3.059718293262897
chr9	78659100	78660100	-3.5554842862671494
chr9	78659200	78660200	-3.2505733085294715
chr9	78659300	78660300	-3.174479686178989
chr9	78659400	78660400	-2.6599306761078387
chr9	78659500	78660500	-2.378218766881337
chr9	78659600	78660600	-3.193532106325497
chr9	78659700	78660700	-3.8994413695654284
chr9	78659800	78660800	-3.92286979301804
chr9	78659900	78660900	-3.902320901566677
chr9	78660000	78661000	-4.010758073837922
chr9	78660100	78661100	-3.307546701582852
chr9	78660200	78661200	-4.1679358213735656
chr9	78660300	78661300	-4.360510210067611
chr9	78660400	78661400	-4.349535524376134
chr9	78660500	78661500	-3.9999470699329316
chr9	78660600	78661600	-3.4095251743100263
chr9	78660700	78661700	-2.419889822897685
chr9	78660800	78661800	-2.765993966837501
chr9	78660900	78661900	-3.6218298191538296
chr9	78661000	78662000	-4.1137678836386335
chr9	78661100	78662100	-4.722607037401153
chr9	78661200	78662200	-3.9275037315342542
chr9	78661300	78662300	-3.3836154132145966
chr9	78661400	78662400	-4.068297687960652
chr9	78661500	78662500	-4.3963156477100025
chr9	78661600	78662600	-4.2693822662278285
chr9	78661700	78662700	-4.660438347496285
chr9	78661800	78662800	-4.168512040800516
chr9	78661900	78662900	-3.285537223397111
chr9	78662000	78663000	-3.747307718427439
chr9	78662100	78663100	-3.187864042199056
chr9	78662200	78663200	-3.7990957337578615
chr9	78662300	78663300	-4.1299932322736135
chr9	78662400	78663400	-3.3244540377848835
chr9	78662500	78663500	-3.0204669370324257
chr9	78662600	78663600	-3.257250087663908
chr9	78662700	78663700	-2.6830006926357237
chr9	78662800	78663800	-3.1091178781429765
chr9	78662900	78663900	-2.643541880018696
chr9	78663000	78664000	-1.8583994569611504
chr9	78663100	78664100	-1.7581241962709258
chr9	78663200	78664200	-1.5337013663636592
chr9	78663300	78664300	-1.652621118250005
chr9	78663400	78664400	-1.623152618010494
chr9	78663500	78664500	-1.4178363067814213
chr9	78663600	78664600	-1.4830430647723991
chr9	78663700	78664700	-2.171455837695053
chr9	78663800	78664800	-2.2450816270099976
chr9	78663900	78664900	-2.400183576403607
chr9	78664000	78665000	-2.4294972758929587
chr9	78664100	78665100	-2.2221303679703195
chr9	78664200	78665200	-1.7536249889798672
chr9	78664300	78665300	-1.5344901591442677
chr9	78664400	78665400	-1.4332982750344396
chr9	78664500	78665500	-2.187616063939936
chr9	78664600	78665600	-2.0113905475375744
chr9	78664700	78665700	-1.3750437123921035
chr9	78664800	78665800	-0.5640323604685528
chr9	78664900	78665900	-1.2377442783199428
chr9	78665000	78666000	-1.2567442257795556
chr9	78665100	78666100	-1.2758487878265223
chr9	78665200	78666200	-1.7188045140996329
chr9	78665300	78666300	-1.38455956640887
chr9	78665400	78666400	-1.7378910913317571
chr9	78665500	78666500	-1.3515774997630985
chr9	78665600	78666600	-1.646061100677193
chr9	78665700	78666700	-2.127681743850006
chr9	78665800	78666800	-2.5784531525451304
chr9	78665900	78666900	-2.5081587778197822
chr9	78666000	78667000	-2.4396300342959294
chr9	78666100	78667100	-2.0830412602796256
chr9	78666200	78667200	-1.5385409945684159
chr9	78666300	78667300	-1.2352897728404395
chr9	78666400	78667400	-1.1232921788059271
chr9	78666500	78667500	-1.9219450402153933
chr9	78666600	78667600	-1.4128414388283332
chr9	78666700	78667700	-1.6892037234884278
chr9	78666800	78667800	-1.6033744302759332
chr9	78666900	78667900	-1.5108592759426764
chr9	78667000	78668000	-1.272827141644156
chr9	78667100	78668100	-1.9213616486979543
chr9	78667200	78668200	-2.54627282807886
chr9	78667300	78668300	-3.0556522063740896
chr9	78667400	78668400	-3.4748008936866253
chr9	78667500	78668500	-3.1953734488534
chr9	78667600	78668600	-3.6455018371590433
chr9	78667700	78668700	-2.9234119215787215
chr9	78667800	78668800	-3.2888631540156887
chr9	78667900	78668900	-3.0821085224440163
chr9	78668000	78669000	-3.316346422554088
chr9	78668100	78669100	-2.9435897950644714
chr9	78668200	78669200	-2.6570570108181544
chr9	78668300	78669300	-2.259838561012289
chr9	78668400	78669400	-1.4976301083943089
chr9	78668500	78669500	-1.276606187469714
chr9	78668600	78669600	-0.999808299685612
chr9	78668700	78669700	-2.1775838617961387
chr9	78668800	78669800	-1.8233938024763376
chr9	78668900	78669900	-1.8663586997836883
chr9	78669000	78670000	-1.9456664527619896
chr9	78669100	78670100	-2.437962047315781
chr9	78669200	78670200	-2.3780536351110237
chr9	78669300	78670300	-2.552199399447073
chr9	78669400	78670400	-3.135252516933409
chr9	78669500	78670500	-2.835799048710912
chr9	78669600	78670600	-2.894971553135248
chr9	78669700	78670700	-2.1349976777140367
chr9	78669800	78670800	-1.9447771367020656
chr9	78669900	78670900	-2.095062585761829
chr9	78670000	78671000	-1.546554717452255
chr9	78670100	78671100	-1.61540092178214
chr9	78670200	78671200	-1.7245645607353002
chr9	78670300	78671300	-2.0533343131821757
chr9	78670400	78671400	-1.9250224074407016
chr9	78670500	78671500	-1.3498632073451218
chr9	78670600	78671600	-1.6444251301379649
chr9	78670700	78671700	-1.263227681796172
chr9	78670800	78671800	-1.3579636731135272
chr9	78670900	78671900	-1.0397489839955911
chr9	78671000	78672000	-2.0167798477046475
chr9	78671100	78672100	-1.959628985255424
chr9	78671200	78672200	-2.509140132861732
chr9	78671300	78672300	-2.9948308168314206
chr9	78671400	78672400	-2.432729100289313
chr9	78671500	78672500	-2.920283252580661
chr9	78671600	78672600	-2.4984189325759263
chr9	78671700	78672700	-2.8323799497631805
chr9	78671800	78672800	-3.1663184952911725
chr9	78671900	78672900	-3.605157894804007
chr9	78672000	78673000	-3.527237604223041
chr9	78672100	78673100	-3.684792042627093
chr9	78672200	78673200	-2.95629701138006
chr9	78672300	78673300	-2.7587334502024543
chr9	78672400	78673400	-3.3614738356325606
chr9	78672500	78673500	-3.1498579502053743
chr9	78672600	78673600	-2.683920253063336
chr9	78672700	78673700	-3.0798865757134437
chr9	78672800	78673800	-2.4867181293745726
chr9	78672900	78673900	-3.0184296828523083
chr9	78673000	78674000	-2.410019360617323
chr9	78673100	78674100	-2.431234553172456
chr9	78673200	78674200	-2.8404579665483585
chr9	78673300	78674300	-2.65766168369291
chr9	78673400	78674400	-2.2759101755516857
chr9	78673500	78674500	-2.067754853385535
chr9	78673600	78674600	-2.8367368820378824
chr9	78673700	78674700	-2.349278004011275
chr9	78673800	78674800	-3.4853015886551435
chr9	78673900	78674900	-2.106080247574724
chr9	78674000	78675000	-3.239000603466416
chr9	78674100	78675100	-2.359346440378033
chr9	78674200	78675200	-2.1157049787700144
chr9	78674300	78675300	-2.1127475402003597
chr9	78674400	78675400	-2.888427551675276
chr9	78674500	78675500	-3.495668290480696
chr9	78674600	78675600	-3.0931367534508367
chr9	78674700	78675700	-3.2850227915075116
chr9	78674800	78675800	-2.617691160070338
chr9	78674900	78675900	-3.5700321091373213
chr9	78675000	78676000	-2.266190311959444
chr9	78675100	78676100	-2.6089372213627238
chr9	78675200	78676200	-2.9643736525939253
chr9	78675300	78676300	-2.5874346388718577
chr9	78675400	78676400	-1.6244845839544952
chr9	78675500	78676500	-1.4046178188525449
chr9	78675600	78676600	-1.6769499067414553
chr9	78675700	78676700	-1.5846372959789603
chr9	78675800	78676800	-1.6151786010625695
chr9	78675900	78676900	-1.6322797291899114
chr9	78676000	78677000	-2.687296378121727
chr9	78676100	78677100	-3.550626927703
chr9	78676200	78677200	-3.1427177477883403
chr9	78676300	78677300	-3.3214025160423666
chr9	78676400	78677400	-3.8395320127208574
chr9	78676500	78677500	-4.296020031556607
chr9	78676600	78677600	-4.152772663655442
chr9	78676700	78677700	-3.946569586152287
chr9	78676800	78677800	-4.2814492359827065
chr9	78676900	78677900	-4.546652047651696
chr9	78677000	78678000	-3.781713152962638
chr9	78677100	78678100	-2.9386696652548867
chr9	78677200	78678200	-3.6220172183481743
chr9	78677300	78678300	-3.9794040845536887
chr9	78677400	78678400	-4.106278300216175
chr9	78677500	78678500	-3.4741355374327347
chr9	78677600	78678600	-3.2955228649206303
chr9	78677700	78678700	-3.7992064289172767
chr9	78677800	78678800	-3.9508619236083526
chr9	78677900	78678900	-3.265709355768849
chr9	78678000	78679000	-3.931214290007931
chr9	78678100	78679100	-3.5445927098063468
chr9	78678200	78679200	-2.9554868002663683
chr9	78678300	78679300	-2.3044159014164083
chr9	78678400	78679400	-2.089516850998728
chr9	78678500	78679500	-2.280751736609828
chr9	78678600	78679600	-2.533378060676944
chr9	78678700	78679700	-2.052938329634075
chr9	78678800	78679800	-1.142555586452138
chr9	78678900	78679900	-0.8042153227295932
chr9	78679000	78680000	0.400057139446135
chr9	78679100	78680100	-0.8434647258955528
chr9	78679200	78680200	-0.5591353193190457
chr9	78679300	78680300	-2.0925854197032545
chr9	78679400	78680400	-1.987567015601336
chr9	78679500	78680500	-2.473518898061688
chr9	78679600	78680600	-2.604402206083114
chr9	78679700	78680700	-2.650321577845008
chr9	78679800	78680800	-2.9402719295394046
chr9	78679900	78680900	-3.093646899813177
chr9	78680000	78681000	-3.3226590749957055
chr9	78680100	78681100	-2.502274371521512
chr9	78680200	78681200	-2.5010406665487706
chr9	78680300	78681300	-2.1175621591306832
chr9	78680400	78681400	-2.2762530150925717
chr9	78680500	78681500	-2.024303295977892
chr9	78680600	78681600	-2.384965236408929
chr9	78680700	78681700	-2.0821908867204835
chr9	78680800	78681800	-1.7396265805177191
chr9	78680900	78681900	-1.7041927785688102
chr9	78681000	78682000	-1.5673112609411521
chr9	78681100	78682100	-1.9786289652563045
chr9	78681200	78682200	-1.9680096343979565
chr9	78681300	78682300	-2.080945506681198
chr9	78681400	78682400	-2.9161300729664124
chr9	78681500	78682500	-2.6613784946219865
chr9	78681600	78682600	-2.1350686888427957
chr9	78681700	78682700	-2.4049676783375635
chr9	78683000	78684000	-2.2290853176407026
chr9	78683100	78684100	-1.6365636582558143
chr9	78683200	78684200	-1.865857004526693
chr9	78683300	78684300	-1.79071196815103
chr9	78683400	78684400	-2.0669139199763067
chr9	78683500	78684500	-2.5066160908645188
chr9	78683600	78684600	-2.4497316029291776
chr9	78683700	78684700	-1.5849052548485645
chr9	78683800	78684800	-1.1561318327250778
chr9	78683900	78684900	-0.7092661571826417
chr9	78684000	78685000	-0.9116647587851355
chr9	78684100	78685100	-1.5070648906911726
chr9	78684200	78685200	-1.0714636115431824
chr9	78684300	78685300	-1.3158546790875414
chr9	78684400	78685400	-1.2404137143827911
chr9	78684900	78685900	-0.7993076016244792
chr9	78685000	78686000	-0.4690667710858875
chr9	78686100	78687100	-2.0467767140897544
chr9	78686200	78687200	-2.4468705797384827
chr9	78686300	78687300	-2.6464127721403385
chr9	78686400	78687400	-2.432827136533939
chr9	78686500	78687500	-2.458791430777333
chr9	78686600	78687600	-1.9276054138256344
chr9	78686700	78687700	-1.0735341994512355
chr9	78687200	78688200	-1.0440523827524988
chr9	78687300	78688300	-1.3210615694246337
chr9	78687400	78688400	-1.2730035166236988
chr9	78687500	78688500	-1.7348329178334891
chr9	78687600	78688600	-1.867955643932812
chr9	78687700	78688700	-2.481792907482955
chr9	78687800	78688800	-2.7669093460955327
chr9	78687900	78688900	-2.5367774835183674
chr9	78688000	78689000	-2.8794995351229375
chr9	78688100	78689100	-2.68795296963806
chr9	78688200	78689200	-2.5682105979038594
chr9	78688300	78689300	-2.62069280737251
chr9	78688400	78689400	-2.7997301218444437
chr9	78688500	78689500	-1.732285141006549
chr9	78688600	78689600	-1.45644702402962
chr9	78688700	78689700	-1.0524329035043258
chr9	78688800	78689800	-1.1014272624543275
chr9	78688900	78689900	-1.2964466905673349
chr9	78689000	78690000	-0.89879257656103
chr9	78689100	78690100	-0.8115813119906896
chr9	78689200	78690200	-0.844104414547687
chr9	78689300	78690300	-0.5391855546502071
chr9	78689400	78690400	-0.32244415806106397
chr9	78689500	78690500	-1.075746799012509
chr9	78689600	78690600	-1.4621385047292268
chr9	78689700	78690700	-1.868174637796748
chr9	78689800	78690800	-2.3623819351204847
chr9	78689900	78690900	-2.8432756786180846
chr9	78690000	78691000	-2.8522327142355612
chr9	78690100	78691100	-3.145876299063437
chr9	78690200	78691200	-3.7068124091444816
chr9	78690300	78691300	-3.415302484932505
chr9	78690400	78691400	-3.1630930569446347
chr9	78692000	78693000	-1.2396148499606072
chr9	78692100	78693100	-1.2418699731236922
chr9	78692200	78693200	-1.2109762374561002
chr9	78692300	78693300	-1.2852047531360582
chr9	78692400	78693400	-1.4139728178918978
chr9	78692500	78693500	-2.1023795816446462
chr9	78692600	78693600	-2.1918422441390097
chr9	78692700	78693700	-2.1719625612090723
chr9	78692800	78693800	-2.3867862169296985
chr9	78692900	78693900	-2.6734443797433403
chr9	78693000	78694000	-3.496093572124498
chr9	78693100	78694100	-3.5794720958149098
chr9	78693200	78694200	-3.0249511659786106
chr9	78693300	78694300	-2.7162938915806687
chr9	78693400	78694400	-2.217424364201312
chr9	78693500	78694500	-1.869887473640831
chr9	78693600	78694600	-1.652708550785536
chr9	78693700	78694700	-1.9880817130472963
chr9	78693800	78694800	-2.3675134616829445
chr9	78693900	78694900	-2.346921346361224
chr9	78694000	78695000	-1.6806068071275615
chr9	78694100	78695100	-2.4448512125515687
chr9	78694200	78695200	-3.1148598468128483
chr9	78694300	78695300	-3.3842488244482944
chr9	78694400	78695400	-3.3738771918239445
chr9	78694500	78695500	-3.246790629057584
chr9	78694600	78695600	-3.5606516286939383
chr9	78694700	78695700	-2.9934872001448483
chr9	78694800	78695800	-1.7950814967458284
chr9	78694900	78695900	-1.1558399314261327
chr9	78695000	78696000	-1.8085365574744936
chr9	78695100	78696100	-1.3786773434593105
chr9	78695200	78696200	-1.5095757262862404
chr9	78695300	78696300	-1.4742223469775777
chr9	78695400	78696400	-1.2270327963303491
chr9	78695500	78696500	-2.0895275429252167
chr9	78695600	78696600	-2.2013994747791688
chr9	78695700	78696700	-2.5880733139015595
chr9	78695800	78696800	-3.125809774228701
chr9	78695900	78696900	-3.3184271081175534
chr9	78696000	78697000	-3.298748314987676
chr9	78696100	78697100	-3.1443377271147965
chr9	78696200	78697200	-3.064989579265907
chr9	78696300	78697300	-2.8490285987867345
chr9	78696400	78697400	-2.854155000026437
chr9	78696500	78697500	-2.2136203213716223
chr9	78696600	78697600	-1.8437230441482344
chr9	78696700	78697700	-2.200632525290421
chr9	78696800	78697800	-2.9942024305203394
chr9	78696900	78697900	-2.0774737021005607
chr9	78697000	78698000	-1.8936341030180215
chr9	78697100	78698100	-1.6546156566690535
chr9	78697200	78698200	-1.3224890194472574
chr9	78697300	78698300	-1.3138832749809837
chr9	78697400	78698400	-1.6341188644820777
chr9	78697500	78698500	-1.3363785699303703
chr9	78697600	78698600	-1.4921121947915748
chr9	78697700	78698700	-0.7372009045227775
chr9	78698300	78699300	-1.8457091962948158
chr9	78698400	78699400	-2.4156854069774045
chr9	78698500	78699500	-2.117133206512567
chr9	78698600	78699600	-2.331893308617384
chr9	78698700	78699700	-2.024153523389634
chr9	78698800	78699800	-1.7688967724328226
chr9	78699100	78700100	-2.7758158208169736
chr9	78699200	78700200	-2.9807977247737347
chr9	78699300	78700300	-3.0183889902930496
chr9	78699400	78700400	-2.3735942426044807
chr9	78699500	78700500	-2.31147177095244
chr9	78699600	78700600	-1.6889581043591682
chr9	78699700	78700700	-2.4583201279026388
chr9	78699800	78700800	-2.9670115265094523
chr9	78699900	78700900	-3.3528416563632075
chr9	78700000	78701000	-2.6317848984517194
chr9	78700100	78701100	-1.84772520560488
chr9	78700200	78701200	-1.859279910459572
chr9	78700300	78701300	-1.480090980981554
chr9	78700400	78701400	-1.8976940037171577
chr9	78700500	78701500	-1.4093059983346372
chr9	78700600	78701600	-1.829509653629927
chr9	78700700	78701700	-1.7697845686054448
chr9	78700800	78701800	-2.1440560220699227
chr9	78700900	78701900	-1.7879135967914732
chr9	78701000	78702000	-1.3648446169506703
chr9	78701100	78702100	-1.7655497812237366
chr9	78701200	78702200	-1.4957689470098243
chr9	78701300	78702300	-1.5970187607873374
chr9	78701400	78702400	-1.3832127933246172
chr9	78701500	78702500	-3.051265805745437
chr9	78701600	78702600	-3.432096476690892
chr9	78701700	78702700	-2.9960225336979187
chr9	78701800	78702800	-2.713598594276432
chr9	78701900	78702900	-3.143054767631144
chr9	78702000	78703000	-3.8299990800478474
chr9	78702100	78703100	-3.9468408143523996
chr9	78702200	78703200	-4.21301626426261
chr9	78702300	78703300	-4.643601841987066
chr9	78702400	78703400	-4.44640840201766
chr9	78702500	78703500	-4.233024482218957
chr9	78702600	78703600	-3.5548418026417803
chr9	78702700	78703700	-3.9609964455231434
chr9	78702800	78703800	-3.3799611267629275
chr9	78702900	78703900	-3.1430038904436515
chr9	78703000	78704000	-2.26326303319569
chr9	78703100	78704100	-2.2137095756121203
chr9	78703200	78704200	-1.5837078842173382
chr9	78703300	78704300	-1.2619955406770893
chr9	78703400	78704400	-1.90700195880296
chr9	78703500	78704500	-1.4108965082108818
chr9	78703600	78704600	-1.6069132578769325
chr9	78703700	78704700	-1.7015496636480891
chr9	78703800	78704800	-1.4744161708557455
chr9	78703900	78704900	-1.5824263433719743
chr9	78704000	78705000	-1.7756672270904714
chr9	78704100	78705100	-1.8362281824762416
chr9	78704200	78705200	-2.2897244711379656
chr9	78704300	78705300	-2.0462614242803294
chr9	78704400	78705400	-1.0983721259235502
chr9	78704500	78705500	-1.3545165958194176
chr9	78704600	78705600	-2.3821897011736155
chr9	78704700	78705700	-1.9126264750886013
chr9	78704800	78705800	-2.2282038082201154
chr9	78704900	78705900	-1.8049667121620008
chr9	78705000	78706000	-1.2099161006115926
chr9	78705100	78706100	-0.7674172454646389
chr9	78705400	78706400	-2.110444038372824
chr9	78705500	78706500	-1.9225932947973408
chr9	78705600	78706600	-0.183262715430345
chr9	78705700	78706700	0.49708593629919295
chr9	78705800	78706800	0.7214102756185413
chr9	78705900	78706900	0.6328955659009996
chr9	78706000	78707000	0.10366315028644228
chr9	78706100	78707100	0.1474842459979836
chr9	78706200	78707200	0.657736085411664
chr9	78706300	78707300	1.0737733170906951
chr9	78706400	78707400	0.5362435880820097
chr9	78706500	78707500	0.968187490938424
chr9	78706600	78707600	-0.1782058553758886
chr9	78706700	78707700	-1.2384198730335083
chr9	78706800	78707800	-1.3272146575389916
chr9	78706900	78707900	-1.9323966277010682
chr9	78708000	78709000	-2.6146678532272523
chr9	78708100	78709100	-2.65888503339545
chr9	78708200	78709200	-2.749618335453475
chr9	78708300	78709300	-3.275957122354061
chr9	78708400	78709400	-2.9826162187450755
chr9	78708500	78709500	-3.1847229539198247
chr9	78708600	78709600	-3.209017803213638
chr9	78708700	78709700	-3.0822756230593584
chr9	78708800	78709800	-3.3418702994124314
chr9	78708900	78709900	-2.6841344946923624
chr9	78709000	78710000	-2.853548201642014
chr9	78709100	78710100	-2.992420588488274
chr9	78709200	78710200	-2.569548738362449
chr9	78709300	78710300	-2.947313312772605
chr9	78709400	78710400	-3.099464737130877
chr9	78709500	78710500	-2.926683182952631
chr9	78709600	78710600	-2.706735587981888
chr9	78709700	78710700	-2.8647072129657287
chr9	78709800	78710800	-2.8160733091265824
chr9	78709900	78710900	-2.4086659845055403
chr9	78710000	78711000	-2.2412933197608784
chr9	78710100	78711100	-1.9974723358260835
chr9	78710200	78711200	-1.9089247401878509
chr9	78710300	78711300	-0.5193013728842004
chr9	78710400	78711400	-0.3222984774305055
chr9	78710500	78711500	0.3181795390232344
chr9	78710600	78711600	-0.4652014939200902
chr9	78710700	78711700	0.16682529646980845
chr9	78710800	78711800	0.43116829538819024
chr9	78710900	78711900	0.12318288092504184
chr9	78711000	78712000	-0.2445153400290799
chr9	78711100	78712100	-0.4031621931530244
chr9	78711200	78712200	-0.31247015083325963
chr9	78711300	78712300	-0.969718528068899
chr9	78711400	78712400	-1.0335966133746215
chr9	78711500	78712500	-1.5929254071209924
chr9	78711600	78712600	-0.8094864766264979
chr9	78711700	78712700	-1.5438151603059898
chr9	78711800	78712800	-1.3233509821858416
chr9	78711900	78712900	-1.2711333311166628
chr9	78712000	78713000	-1.276995180843787
chr9	78712100	78713100	-1.122552263581769
chr9	78712200	78713200	-1.25811565063734
chr9	78712300	78713300	-0.9244340431702656
chr9	78712400	78713400	-1.2896254177101054
chr9	78712500	78713500	-1.1301175898212876
chr9	78712600	78713600	-1.672448429705586
chr9	78712700	78713700	-1.7808237588398554
chr9	78712800	78713800	-2.4488486625198416
chr9	78712900	78713900	-2.674882709669704
chr9	78713000	78714000	-2.8319137342216307
chr9	78713100	78714100	-2.6272070635677207
chr9	78713200	78714200	-2.976820033531048
chr9	78713300	78714300	-3.3032913673935806
chr9	78713400	78714400	-2.4186664612149187
chr9	78713500	78714500	-2.3338818296881376
chr9	78713600	78714600	-1.9446591395206
chr9	78713700	78714700	-1.7562398114404842
chr9	78713800	78714800	-1.0051155058722283
chr9	78713900	78714900	-1.1123425926081478
chr9	78714000	78715000	-1.1553056870277236
chr9	78714100	78715100	-1.145765872641272
chr9	78714200	78715200	-0.6682524733904499
chr9	78714300	78715300	-0.463708243976324
chr9	78714400	78715400	-0.9774391634513936
chr9	78714500	78715500	-1.0649804144837844
chr9	78715800	78716800	-0.29027329217607983
chr9	78715900	78716900	-0.6773704871511277
chr9	78716000	78717000	-0.9561536623303182
chr9	78716100	78717100	-0.6786805429470326
chr9	78716200	78717200	-0.8416802487998865
chr9	78716300	78717300	-0.767235043621075
chr9	78716400	78717400	-0.6760973746369663
chr9	78716500	78717500	-1.088224369890152
chr9	78716600	78717600	-1.855817619931376
chr9	78716700	78717700	-1.7027147118914576
chr9	78716800	78717800	-2.637150033697176
chr9	78716900	78717900	-3.0709124175839357
chr9	78717000	78718000	-2.9087603801579918
chr9	78717100	78718100	-3.675569627550737
chr9	78717200	78718200	-3.810087421994752
chr9	78717300	78718300	-4.236367872049159
chr9	78717400	78718400	-4.646703438902079
chr9	78717500	78718500	-4.566556477653439
chr9	78717600	78718600	-4.3461651176101075
chr9	78717700	78718700	-4.206885047791183
chr9	78717800	78718800	-3.5452794770994145
chr9	78717900	78718900	-3.1202551831818486
chr9	78718000	78719000	-3.5738765129839805
chr9	78718100	78719100	-2.8125239570203684
chr9	78718200	78719200	-2.6018805229931763
chr9	78718300	78719300	-2.3286870727843763
chr9	78718400	78719400	-2.4853240735140187
chr9	78718500	78719500	-2.4577230147774762
chr9	78718600	78719600	-2.008488545141142
chr9	78718700	78719700	-2.547195689675979
chr9	78718800	78719800	-2.333400052777713
chr9	78718900	78719900	-2.4009671291650285
chr9	78719000	78720000	-2.214786505951671
chr9	78719100	78720100	-2.1777688503905925
chr9	78719200	78720200	-2.0493146969960807
chr9	78719300	78720300	-1.7871207084740317
chr9	78719400	78720400	-1.7575645270444908
chr9	78719500	78720500	-2.5397756821243136
chr9	78719600	78720600	-2.9011328239531213
chr9	78719700	78720700	-2.3455489300451786
chr9	78719800	78720800	-2.2328667126344968
chr9	78719900	78720900	-1.6861277434103088
chr9	78720000	78721000	-2.262063628961377
chr9	78720100	78721100	-2.512998292110668
chr9	78720200	78721200	-2.586701252014378
chr9	78720300	78721300	-2.888008940921745
chr9	78720400	78721400	-2.459395189750728
chr9	78720500	78721500	-1.6807837028952954
chr9	78720600	78721600	-1.7255460738901611
chr9	78720700	78721700	-1.6899964512092227
chr9	78720800	78721800	-2.3592312685689643
chr9	78720900	78721900	-2.888404932552008
chr9	78721000	78722000	-2.2652501027530954
chr9	78721100	78722100	-2.4764813840365183
chr9	78721200	78722200	-3.0031630392780517
chr9	78721300	78722300	-2.6193422945242237
chr9	78721400	78722400	-2.786104179344039
chr9	78721500	78722500	-3.213538177757344
chr9	78721600	78722600	-3.2656586859857666
chr9	78721700	78722700	-4.1817458338030296
chr9	78721800	78722800	-4.215563262558897
chr9	78721900	78722900	-4.599204231486167
chr9	78722000	78723000	-4.630845081411642
chr9	78722100	78723100	-5.399982323382262
chr9	78722200	78723200	-4.931088554337254
chr9	78722300	78723300	-5.352865947634542
chr9	78722400	78723400	-5.204159777124466
chr9	78722500	78723500	-5.158779060003262
chr9	78722600	78723600	-4.923630640452344
chr9	78722700	78723700	-4.201674735701564
chr9	78722800	78723800	-3.010882312612536
chr9	78722900	78723900	-2.132475618667606
chr9	78723000	78724000	-2.183174575343766
chr9	78723100	78724100	-1.0817359874653654
chr9	78723200	78724200	-0.8208097119266883
chr9	78723300	78724300	-0.3264545155740408
chr9	78723400	78724400	-0.7056911295436121
chr9	78723500	78724500	-0.93995819489025
chr9	78723600	78724600	-1.008289032040231
chr9	78723700	78724700	-1.1610301163652477
chr9	78723800	78724800	-1.709076306003232
chr9	78723900	78724900	-2.108222042840815
chr9	78724000	78725000	-1.996678969990545
chr9	78724100	78725100	-1.755552483921806
chr9	78724200	78725200	-2.384420870899646
chr9	78724300	78725300	-3.0344409727395343
chr9	78724400	78725400	-2.177610831325556
chr9	78724500	78725500	-2.020625961159328
chr9	78724600	78725600	-2.683036054814837
chr9	78724700	78725700	-1.862093599777613
chr9	78724800	78725800	-2.439135076905951
chr9	78724900	78725900	-2.501467662406239
chr9	78725000	78726000	-3.2635878009915524
chr9	78725100	78726100	-4.094951018365416
chr9	78725200	78726200	-4.400544236756745
chr9	78725300	78726300	-4.508158996613532
chr9	78725400	78726400	-5.426864146766682
chr9	78725500	78726500	-5.45585918599565
chr9	78725600	78726600	-5.160540844748106
chr9	78725700	78726700	-6.927739509141562
chr9	78725800	78726800	-6.206099350081407
chr9	78725900	78726900	-6.092127789451967
chr9	78726000	78727000	-5.270987040446517
chr9	78726100	78727100	-4.737666336090824
chr9	78726200	78727200	-4.333252085529685
chr9	78726300	78727300	-4.455221581190519
chr9	78726400	78727400	-4.315111780255498
chr9	78726500	78727500	-3.9509190508813647
chr9	78726600	78727600	-3.6077312381054414
chr9	78726700	78727700	-2.9788180205254444
chr9	78726800	78727800	-4.668597000283094
chr9	78726900	78727900	-5.103548525938328
chr9	78727000	78728000	-4.968889831678305
chr9	78727100	78728100	-5.51175126972838
chr9	78727200	78728200	-5.079041346140377
chr9	78727300	78728300	-4.2502856113395175
chr9	78727400	78728400	-4.516321333679573
chr9	78727500	78728500	-4.9019248039203625
chr9	78727600	78728600	-4.7365125301673885
chr9	78727700	78728700	-4.6294913589813165
chr9	78727800	78728800	-3.5178295814895404
chr9	78727900	78728900	-3.0682712780916184
chr9	78728000	78729000	-3.849567565072126
chr9	78728100	78729100	-3.6299049214876713
chr9	78728200	78729200	-4.422210086651313
chr9	78728300	78729300	-4.920733704129994
chr9	78728400	78729400	-4.6160287430941525
chr9	78728500	78729500	-4.534297890647994
chr9	78728600	78729600	-4.527385765132234
chr9	78728700	78729700	-4.676122389811386
chr9	78728800	78729800	-4.223450796019655
chr9	78728900	78729900	-4.235243162254491
chr9	78729000	78730000	-3.5326197468036664
chr9	78729100	78730100	-3.6525335951622253
chr9	78729200	78730200	-3.0883613601741082
chr9	78729300	78730300	-3.554734005902372
chr9	78729400	78730400	-2.7684652513367745
chr9	78729500	78730500	-2.8168681233125
chr9	78729600	78730600	-3.0217571076857084
chr9	78729700	78730700	-2.854789108212402
chr9	78729800	78730800	-2.748897841655646
chr9	78729900	78730900	-3.115821802771192
chr9	78730000	78731000	-3.661966948723635
chr9	78730100	78731100	-3.896175120962832
chr9	78730200	78731200	-4.577656496669578
chr9	78730300	78731300	-4.660425236584253
chr9	78730400	78731400	-6.342546896296757
chr9	78730500	78731500	-6.238610898330787
chr9	78730600	78731600	-6.397155503526367
chr9	78730700	78731700	-6.153569765809985
chr9	78730800	78731800	-6.4358142490278025
chr9	78730900	78731900	-5.331522364493581
chr9	78731000	78732000	-4.807865468727554
chr9	78731100	78732100	-5.128252043341072
chr9	78731200	78732200	-4.593427718083868
chr9	78731300	78732300	-3.642464318275885
chr9	78731400	78732400	-2.782388411225224
chr9	78731500	78732500	-2.6374452549046628
chr9	78731600	78732600	-2.0915404947459035
chr9	78731700	78732700	-1.7796019149405942
chr9	78731800	78732800	-1.7830521874373748
chr9	78731900	78732900	-3.2501108547544213
chr9	78732000	78733000	-2.7607135934983944
chr9	78732100	78733100	-2.4239191533346203
chr9	78732200	78733200	-2.131143636463745
chr9	78732300	78733300	-2.0927972559181214
chr9	78732400	78733400	-1.8422606987458825
chr9	78732500	78733500	-1.8892498887940976
chr9	78732600	78733600	-2.5187879276308283
chr9	78732700	78733700	-3.812747694285045
chr9	78732800	78733800	-2.9882932481663333
chr9	78732900	78733900	-2.024416181665394
chr9	78734000	78735000	-0.6551443244123633
chr9	78734100	78735100	-0.9165268639775732
chr9	78734200	78735200	-1.3608109009569995
chr9	78734300	78735300	-1.9260803888389448
chr9	78734400	78735400	-2.0527334531282344
chr9	78734500	78735500	-3.031362591026437
chr9	78734600	78735600	-3.003591492625584
chr9	78734700	78735700	-3.1822515446408386
chr9	78734800	78735800	-3.024103619280704
chr9	78735900	78736900	-2.8459087447367635
chr9	78736000	78737000	-3.2571925139024045
chr9	78736100	78737100	-3.076489275277201
chr9	78736200	78737200	-3.9300887052910713
chr9	78736300	78737300	-4.42142057958412
chr9	78736400	78737400	-5.072891725548842
chr9	78736500	78737500	-4.833495974420536
chr9	78736600	78737600	-4.888797579981555
chr9	78736700	78737700	-4.539289803594008
chr9	78736800	78737800	-4.912909586143722
chr9	78736900	78737900	-4.4526090715146935
chr9	78737000	78738000	-4.1483457357343205
chr9	78737100	78738100	-4.73012476919364
chr9	78738400	78739400	-4.371973182495428
chr9	78738500	78739500	-4.866560530389196
chr9	78738600	78739600	-5.003327841300466
chr9	78738700	78739700	-5.1245773007313415
chr9	78738800	78739800	-6.167025413866293
chr9	78738900	78739900	-6.050553748273172
chr9	78739000	78740000	-5.818811081007355
chr9	78739100	78740100	-5.315943504068048
chr9	78739200	78740200	-5.149029021458013
chr9	78739300	78740300	-4.7564738566725655
chr9	78739400	78740400	-4.239064360534979
chr9	78739500	78740500	-3.5443117299309583
chr9	78739600	78740600	-3.2430456167485064
chr9	78739700	78740700	-3.5003432551777927
chr9	78739800	78740800	-3.0497702315359088
chr9	78739900	78740900	-2.8256856706630304
chr9	78740000	78741000	-2.560113796782709
chr9	78740100	78741100	-2.3975259874827395
chr9	78740200	78741200	-2.283070967431565
chr9	78740300	78741300	-2.0783041036560035
chr9	78740400	78741400	-2.433281322499432
chr9	78740500	78741500	-2.590693393347977
chr9	78740600	78741600	-2.612215455647766
chr9	78740700	78741700	-2.003177285501122
chr9	78740800	78741800	-1.9588985148507587
chr9	78740900	78741900	-2.2400801559376022
chr9	78741000	78742000	-1.5509571356007128
chr9	78741100	78742100	-1.492424048001773
chr9	78741200	78742200	-1.3079120979089385
chr9	78741300	78742300	-1.7632560099499606
chr9	78742800	78743800	0.06597461776492633
chr9	78742900	78743900	-0.14749139840789638
chr9	78743000	78744000	-0.7668953729808241
chr9	78743100	78744100	-1.1033328671318403
chr9	78743200	78744200	-1.2668567580755434
chr9	78743300	78744300	-1.2583437467453609
chr9	78743400	78744400	-1.3250834765825728
chr9	78743500	78744500	-1.499424160309045
chr9	78743600	78744600	-1.6238723979553795
chr9	78743700	78744700	-1.5283945449426173
chr9	78743800	78744800	-0.4947412672142187
chr9	78743900	78744900	-0.6866619697544868
chr9	78744000	78745000	-1.1330595279618219
chr9	78744100	78745100	-1.7342170504748116
chr9	78744200	78745200	-1.659168454274974
chr9	78744300	78745300	-2.124155254514012
chr9	78744400	78745400	-2.121304338895572
chr9	78744500	78745500	-1.6533658078900664
chr9	78744600	78745600	-1.5076277559390052
chr9	78744700	78745700	-1.7679010861108029
chr9	78744800	78745800	-2.8466633040218268
chr9	78744900	78745900	-2.662915828134786
chr9	78745000	78746000	-2.9808280530163915
chr9	78745100	78746100	-2.611700908186481
chr9	78745200	78746200	-2.4802680254873493
chr9	78745300	78746300	-2.521683899486753
chr9	78745400	78746400	-2.173214710491084
chr9	78745500	78746500	-2.0287568340753235
chr9	78745600	78746600	-2.0040122731909853
chr9	78745700	78746700	-2.185767189149181
chr9	78745800	78746800	-2.566244188974076
chr9	78745900	78746900	-2.8340646857217955
chr9	78746000	78747000	-2.1277166163264694
chr9	78746100	78747100	-2.3986861442906653
chr9	78746200	78747200	-2.3994439229181266
chr9	78746300	78747300	-2.219782123160809
chr9	78746400	78747400	-2.5543238668978456
chr9	78746500	78747500	-3.7920033404735154
chr9	78746600	78747600	-3.888731895765172
chr9	78746700	78747700	-2.995490043865133
chr9	78746800	78747800	-1.7567267378015394
chr9	78746900	78747900	-2.023881173141437
chr9	78747000	78748000	-2.4027763752566598
chr9	78747100	78748100	-2.71371768548834
chr9	78747200	78748200	-3.7082624394879744
chr9	78747300	78748300	-4.069306068263168
chr9	78747400	78748400	-3.6676622767986737
chr9	78747500	78748500	-2.6222718535639182
chr9	78747600	78748600	-2.7782322891999267
chr9	78747700	78748700	-3.0998230647684286
chr9	78747800	78748800	-3.5734058134533395
chr9	78747900	78748900	-3.6095085949155714
chr9	78748000	78749000	-3.19929967146084
chr9	78748100	78749100	-2.6192188783747934
chr9	78748200	78749200	-1.9570112497609
chr9	78748300	78749300	-1.2401646740158383
chr9	78748400	78749400	-1.8117007744280829
chr9	78748500	78749500	-2.632057050434497
chr9	78748600	78749600	-3.0469290000148823
chr9	78748700	78749700	-2.9120936346224315
chr9	78748800	78749800	-3.3154314999906016
chr9	78748900	78749900	-2.624744252626336
chr9	78749000	78750000	-2.490606179621574
chr9	78749100	78750100	-2.484181875083612
chr9	78749200	78750200	-2.9387009746512183
chr9	78749300	78750300	-2.8551852119736965
chr9	78749400	78750400	-2.603980512896233
chr9	78749500	78750500	-2.206778076037929
chr9	78749600	78750600	-0.90189511725039
chr9	78749700	78750700	-1.691851225835779
chr9	78749800	78750800	-0.9273743173289948
chr9	78749900	78750900	-0.9978143328520612
chr9	78750000	78751000	-1.5914855047794494
chr9	78750100	78751100	-1.3681654624137292
chr9	78750200	78751200	-0.9438843206101292
chr9	78750300	78751300	-1.1086692568937344
chr9	78750400	78751400	-1.347316791884766
chr9	78750500	78751500	-1.4841280136624455
chr9	78750600	78751600	-2.284979824533952
chr9	78750700	78751700	-1.7747001010368657
chr9	78750800	78751800	-2.1109415489606222
chr9	78750900	78751900	-2.0891637753799914
chr9	78751000	78752000	-1.2743807346851768
chr9	78752100	78753100	-1.0215897343375089
chr9	78752200	78753200	-1.6703189663586857
chr9	78752300	78753300	-2.021977555007796
chr9	78752400	78753400	-2.398329566960353
chr9	78752500	78753500	-2.6344466022106547
chr9	78752600	78753600	-3.8704663080004873
chr9	78752700	78753700	-3.80135882130512
chr9	78752800	78753800	-3.7215373402672
chr9	78752900	78753900	-3.2844768428642634
chr9	78753000	78754000	-3.799204900226579
chr9	78753100	78754100	-3.54339259752728
chr9	78753200	78754200	-3.2659319381393246
chr9	78753300	78754300	-2.978504607236676
chr9	78753400	78754400	-2.6884798033495683
chr9	78753500	78754500	-2.548004463503441
chr9	78753600	78754600	-1.0500449905687683
chr9	78753700	78754700	-1.4392532137414005
chr9	78753800	78754800	-1.9043610420100248
chr9	78753900	78754900	-2.2928098654674716
chr9	78754000	78755000	-2.1976183551228523
chr9	78754100	78755100	-2.3295286772904
chr9	78754200	78755200	-2.7489007326702763
chr9	78754300	78755300	-3.5519173318011408
chr9	78754400	78755400	-3.5084858510703625
chr9	78754500	78755500	-3.246831173346884
chr9	78754600	78755600	-2.7631573231698305
chr9	78754700	78755700	-2.5714308875146505
chr9	78754800	78755800	-1.988266995954804
chr9	78754900	78755900	-1.8452184716187243
chr9	78755000	78756000	-1.9471513141159669
chr9	78755100	78756100	-2.2751039397085684
chr9	78755200	78756200	-2.478462173953701
chr9	78755300	78756300	-2.193628702479296
chr9	78755400	78756400	-2.1296662173573395
chr9	78755500	78756500	-2.3465090924536764
chr9	78755600	78756600	-3.030103218811878
chr9	78755700	78756700	-3.339268486404023
chr9	78755800	78756800	-3.8744437275071326
chr9	78755900	78756900	-3.414595737248576
chr9	78756000	78757000	-3.4267498324757977
chr9	78756100	78757100	-3.1210945689921026
chr9	78756200	78757200	-3.764638031700617
chr9	78756300	78757300	-3.303739577436608
chr9	78756400	78757400	-3.953738854362176
chr9	78756500	78757500	-3.7241643898910963
chr9	78756600	78757600	-3.5848450266217227
chr9	78756700	78757700	-3.613831261718799
chr9	78756800	78757800	-2.4523735003065767
chr9	78756900	78757900	-2.746544479183944
chr9	78757000	78758000	-2.5967736453862655
chr9	78757100	78758100	-3.0716017705509056
chr9	78757200	78758200	-2.0628166398759284
chr9	78757300	78758300	-2.3528381127168667
chr9	78757400	78758400	-1.8533564047095743
chr9	78757500	78758500	-1.92040579807678
chr9	78757600	78758600	-1.5391564305035197
chr9	78757700	78758700	-1.3223597829255742
chr9	78757900	78758900	-3.106274589408576
chr9	78758000	78759000	-3.3812043828569815
chr9	78758100	78759100	-2.6869510707205184
chr9	78758200	78759200	-3.1353862444362197
chr9	78758300	78759300	-2.331382960132769
chr9	78758400	78759400	-2.4958917143616146
chr9	78758500	78759500	-3.3143413406701434
chr9	78758600	78759600	-3.6911087366376476
chr9	78758700	78759700	-3.946184102123656
chr9	78758800	78759800	-3.240217308135434
chr9	78758900	78759900	-2.991385974862
chr9	78759000	78760000	-2.6987122389248444
chr9	78759100	78760100	-3.0266043762345274
chr9	78759200	78760200	-1.9354012018320241
chr9	78759300	78760300	-2.1056622276027017
chr9	78759400	78760400	-2.0632204514130805
chr9	78759500	78760500	-0.9840525108795916
chr9	78759600	78760600	-0.7391499672970756
chr9	78759700	78760700	-1.1308839029715652
chr9	78759800	78760800	-1.1812437882341709
chr9	78759900	78760900	-1.4979031147022943
chr9	78760000	78761000	-2.479334559176638
chr9	78760100	78761100	-3.151149114256372
chr9	78760200	78761200	-3.3778755345441973
chr9	78760300	78761300	-3.777699567426522
chr9	78760400	78761400	-3.4371674646021564
chr9	78760500	78761500	-3.4570003314753737
chr9	78760600	78761600	-3.460736300099656
chr9	78760700	78761700	-3.3266235139981437
chr9	78760800	78761800	-3.362968663109128
chr9	78760900	78761900	-2.591123310657542
chr9	78761000	78762000	-1.3602969995142278
chr9	78762200	78763200	-1.7340683825950278
chr9	78762300	78763300	-1.4458823569561845
chr9	78762400	78763400	-1.8324490953699533
chr9	78762500	78763500	-2.475281536767468
chr9	78762600	78763600	-1.9995233193914268
chr9	78762700	78763700	-2.2203192454027763
chr9	78762800	78763800	-1.2181422663152726
chr9	78762900	78763900	-1.6628788995938408
chr9	78763000	78764000	-1.2213265749273485
chr9	78763100	78764100	-0.9731092703324932
chr9	78763200	78764200	-1.4996041041838588
chr9	78763300	78764300	-2.4064245693472475
chr9	78763400	78764400	-2.0576177479930906
chr9	78763500	78764500	-1.9628289395477472
chr9	78763600	78764600	-2.7647994579607187
chr9	78763700	78764700	-3.2086584073265807
chr9	78763800	78764800	-3.5289109261972325
chr9	78763900	78764900	-3.3642951348962815
chr9	78764000	78765000	-3.6803988771948566
chr9	78764100	78765100	-3.282182342640335
chr9	78764200	78765200	-2.727512537457496
chr9	78764300	78765300	-2.2973725736446533
chr9	78764400	78765400	-3.5433185850126123
chr9	78764500	78765500	-3.4362722276643747
chr9	78764600	78765600	-2.8750577290475614
chr9	78764700	78765700	-1.9864330892758155
chr9	78764800	78765800	-2.220130348965472
chr9	78764900	78765900	-2.398062313655399
chr9	78765000	78766000	-1.6302287283106047
chr9	78765100	78766100	-1.9447928701899484
chr9	78765200	78766200	-2.409328838870438
chr9	78765300	78766300	-2.2448790664644966
chr9	78765400	78766400	-0.6691959693141829
chr9	78765500	78766500	-0.3048335993265804
chr9	78765600	78766600	-0.2645390616458036
chr9	78765700	78766700	-0.7715975158483805
chr9	78765800	78766800	-0.7937223678965251
chr9	78765900	78766900	-0.8500829219455363
chr9	78766000	78767000	-1.826297108888492
chr9	78766100	78767100	-2.0163347888101946
chr9	78766200	78767200	-1.677410521837688
chr9	78766300	78767300	-1.9943769668407785
chr9	78766400	78767400	-2.183573784416064
chr9	78766500	78767500	-2.761137056542002
chr9	78766600	78767600	-2.7131519521141105
chr9	78766700	78767700	-2.7669060900606905
chr9	78766800	78767800	-2.950119656749344
chr9	78766900	78767900	-2.6505323469694075
chr9	78767000	78768000	-1.8546546519957503
chr9	78767100	78768100	-1.9485691709918425
chr9	78767200	78768200	-1.6230652690580607
chr9	78767300	78768300	-0.7160582699908771
chr9	78767400	78768400	-0.10889933418445133
chr9	78767500	78768500	0.7932117654243945
chr9	78767600	78768600	0.8468864371057686
chr9	78767700	78768700	0.7807743206479386
chr9	78767800	78768800	1.1986974688866718
chr9	78767900	78768900	1.3086102239878634
chr9	78768000	78769000	1.3501664198869188
chr9	78768100	78769100	1.6469423822400124
chr9	78769100	78770100	0.6586368787829792
chr9	78769200	78770200	0.5647635474814715
chr9	78769300	78770300	0.1705483779741386
chr9	78769400	78770400	0.40856643279610105
chr9	78769500	78770500	0.5301112424059132
chr9	78769600	78770600	-0.05931022504426136
chr9	78769700	78770700	-0.15125359121468515
chr9	78769800	78770800	-0.18486103949720825
chr9	78769900	78770900	0.145660769148617
chr9	78770000	78771000	-0.236446295965209
chr9	78770100	78771100	-0.982394770422627
chr9	78770200	78771200	-0.7826060972077926
chr9	78770300	78771300	-0.4114183443520144
chr9	78770400	78771400	-0.9100057029502364
chr9	78770500	78771500	-1.2949351195141483
chr9	78770600	78771600	-1.0638084129253136
chr9	78770700	78771700	-1.444818302821474
chr9	78770800	78771800	-1.9693121146582035
chr9	78770900	78771900	-2.169763821231749
chr9	78771000	78772000	-1.9704883251384202
chr9	78771100	78772100	-2.003589873160155
chr9	78771200	78772200	-2.3697647198191163
chr9	78771300	78772300	-2.6787235579756072
chr9	78771400	78772400	-2.578525582523268
chr9	78771500	78772500	-2.546206477650275
chr9	78771600	78772600	-2.990346005731756
chr9	78771700	78772700	-2.3318846191251805
chr9	78771800	78772800	-1.6477249758942376
chr9	78771900	78772900	-1.1674140167580398
chr9	78772000	78773000	-1.0004923971646136
chr9	78772100	78773100	-0.8962389806456952
chr9	78772200	78773200	-0.5851895992846865
chr9	78772300	78773300	-1.1650417013053571
chr9	78772400	78773400	-0.7751587752889403
chr9	78772500	78773500	-0.4595341658935476
chr9	78772600	78773600	-0.0778228561363891
chr9	78772700	78773700	0.5349184914156915
chr9	78772800	78773800	0.64753701544761
chr9	78772900	78773900	0.6428297979974602
chr9	78773000	78774000	0.679003394780923
chr9	78773100	78774100	0.7428205366590446
chr9	78773200	78774200	0.5525419106681086
chr9	78773300	78774300	1.275049405360315
chr9	78773400	78774400	0.9172429240088956
chr9	78773500	78774500	0.2798807172457793
chr9	78773600	78774600	-0.37744254199846616
chr9	78773700	78774700	-0.6438801623427941
chr9	78773800	78774800	-1.518067639284946
chr9	78773900	78774900	-2.224379851262872
chr9	78774000	78775000	-2.7228213543203745
chr9	78774100	78775100	-2.3150651021512543
chr9	78774200	78775200	-1.7050671158221378
chr9	78774300	78775300	-2.0031628840955333
chr9	78774400	78775400	-1.866627188373176
chr9	78774500	78775500	-1.5937894044285263
chr9	78774600	78775600	-0.4668026147695885
chr9	78774700	78775700	-1.1638047733909949
chr9	78774800	78775800	-0.910108557537272
chr9	78774900	78775900	-0.35743362330883005
chr9	78775000	78776000	-0.12679598385599553
chr9	78775100	78776100	-0.9136658659251904
chr9	78775200	78776200	-1.4008359006160926
chr9	78775300	78776300	-1.3808135390312026
chr9	78775400	78776400	-1.4886959176655052
chr9	78775500	78776500	-1.6151410994719242
chr9	78775600	78776600	-2.0988209524366503
chr9	78775700	78776700	-1.971109306108076
chr9	78775800	78776800	-1.846884802357749
chr9	78775900	78776900	-2.2523058547647614
chr9	78776000	78777000	-2.1928189602374055
chr9	78776100	78777100	-1.7506696996523423
chr9	78776200	78777200	-2.068378548157492
chr9	78776300	78777300	-2.084871964866699
chr9	78776400	78777400	-1.5952306977234867
chr9	78776500	78777500	-1.6388300811979168
chr9	78776600	78777600	-1.6122101458010396
chr9	78776700	78777700	-1.2472414376630383
chr9	78776800	78777800	-0.9556827996984252
chr9	78776900	78777900	-1.7289611394971298
chr9	78777000	78778000	-2.1951089277895424
chr9	78777100	78778100	-2.3050062182072124
chr9	78777200	78778200	-2.5368030595851114
chr9	78777300	78778300	-2.8178634389942907
chr9	78777400	78778400	-3.3478435248058065
chr9	78777500	78778500	-3.4907538775517386
chr9	78777600	78778600	-3.5920072649428683
chr9	78777700	78778700	-3.661011275000937
chr9	78777800	78778800	-3.6692330972755047
chr9	78777900	78778900	-3.2098476721148064
chr9	78778000	78779000	-2.757813593711413
chr9	78778100	78779100	-1.9357260120867008
chr9	78778200	78779200	-1.9277036642267529
chr9	78778300	78779300	-1.2531221290007033
chr9	78778400	78779400	-0.6287776897103314
chr9	78778500	78779500	-0.8810990425852466
chr9	78778600	78779600	-1.2673493260281603
chr9	78778700	78779700	-2.305382697400281
chr9	78778800	78779800	-2.7347328318979223
chr9	78778900	78779900	-2.5594153845574565
chr9	78779000	78780000	-2.351366860293374
chr9	78779100	78780100	-3.3084728538372445
chr9	78779200	78780200	-2.7011959122682803
chr9	78779300	78780300	-2.823501178785652
chr9	78779400	78780400	-3.6389397043294616
chr9	78779500	78780500	-3.53414133739155
chr9	78779600	78780600	-3.5221724028628123
chr9	78779700	78780700	-1.9759310566061503
chr9	78780700	78781700	-2.1307884599704354
chr9	78780800	78781800	-1.7114099716541598
chr9	78780900	78781900	-1.7583645606965836
chr9	78781000	78782000	-1.677652312129051
chr9	78781100	78782100	-2.089428790471287
chr9	78781200	78782200	-1.7941899131392658
chr9	78781300	78782300	-1.53863011547368
chr9	78781400	78782400	-1.9468237300057984
chr9	78781500	78782500	-2.3118534201156096
chr9	78781600	78782600	-2.9846629658726638
chr9	78781700	78782700	-2.4346091887437358
chr9	78781800	78782800	-3.0913604279513143
chr9	78781900	78782900	-2.8232583690396567
chr9	78782000	78783000	-3.559486057450225
chr9	78782100	78783100	-3.2042991459767767
chr9	78782200	78783200	-3.1795168479180185
chr9	78782300	78783300	-2.8803707343401017
chr9	78782400	78783400	-2.2020980392620397
chr9	78783300	78784300	-2.637219692053703
chr9	78783400	78784400	-2.7703921116839094
chr9	78783500	78784500	-2.776825079470921
chr9	78783600	78784600	-2.8359374765419973
chr9	78783700	78784700	-2.306216567854885
chr9	78783800	78784800	-1.5919043410642306
chr9	78783900	78784900	-1.7827572513765602
chr9	78784000	78785000	-1.723307284130443
chr9	78784100	78785100	-2.197626733016162
chr9	78784200	78785200	-3.107153157551737
chr9	78784300	78785300	-2.8409088726955134
chr9	78784400	78785400	-2.7577074567572257
chr9	78784500	78785500	-2.6831669236681734
chr9	78784600	78785600	-2.7050633107121387
chr9	78784700	78785700	-2.28769435791346
chr9	78784800	78785800	-3.498677517532435
chr9	78784900	78785900	-2.9125209182459595
chr9	78785000	78786000	-3.3395052757187194
chr9	78785100	78786100	-2.808537648283003
chr9	78785400	78786400	-0.6939754303513881
chr9	78785500	78786500	-0.7876046343770732
chr9	78785600	78786600	-0.7130073158152973
chr9	78785700	78786700	-1.3166167191751768
chr9	78785800	78786800	-0.5331471489005992
chr9	78785900	78786900	-0.6997996059266152
chr9	78786000	78787000	-0.40528112622060875
chr9	78786100	78787100	-0.6395105945134886
chr9	78786200	78787200	-1.0824179617857554
chr9	78786300	78787300	-0.9394865610158308
chr9	78786400	78787400	-0.6042385318933813
chr9	78786500	78787500	-0.8959952395058257
chr9	78786600	78787600	-1.3627605237360099
chr9	78786700	78787700	-0.5903447959725379
chr9	78786800	78787800	-1.0357057990415477
chr9	78786900	78787900	-0.554056681030771
chr9	78787000	78788000	-1.5092992923836528
chr9	78787100	78788100	-1.2436215643176938
chr9	78787200	78788200	-1.382698321310592
chr9	78787300	78788300	-1.2248633137200118
chr9	78787400	78788400	-1.5376601874213662
chr9	78787500	78788500	-1.1038321261456916
chr9	78787600	78788600	-0.9017581288415883
chr9	78787700	78788700	-1.6738998639295612
chr9	78787800	78788800	-1.1417395569583608
chr9	78787900	78788900	-1.5231234989552094
chr9	78788000	78789000	-0.04785034515189627
chr9	78789600	78790600	-1.0686995404626871
chr9	78789700	78790700	-1.3292597583684391
chr9	78789800	78790800	-1.5485527261674503
chr9	78789900	78790900	-1.5593604967809436
chr9	78790700	78791700	0.08150241577417483
chr9	78790800	78791800	-0.8731019806735674
chr9	78790900	78791900	-0.7847219416278131
chr9	78791000	78792000	-0.8812513994875102
chr9	78791100	78792100	-1.2185619871369917
chr9	78791200	78792200	-1.4876797714683254
chr9	78791300	78792300	-1.4431740102832609
chr9	78791400	78792400	-1.7039286328506524
chr9	78791500	78792500	-2.442691103899455
chr9	78791600	78792600	-3.4501212251979165
chr9	78791700	78792700	-3.3832656643797487
chr9	78791800	78792800	-2.5847521113313414
chr9	78791900	78792900	-3.3656028771455424
chr9	78792000	78793000	-3.854102417535314
chr9	78792100	78793100	-3.547235068781865
chr9	78792200	78793200	-3.0802799100714418
chr9	78792300	78793300	-4.065351718434576
chr9	78792400	78793400	-4.185027051649978
chr9	78792500	78793500	-3.702411708314719
chr9	78792600	78793600	-3.1719752106680663
chr9	78792700	78793700	-2.9026796973361337
chr9	78792800	78793800	-2.675123982151981
chr9	78792900	78793900	-2.1859951922873444
chr9	78793000	78794000	-1.9877225370864322
chr9	78793100	78794100	-1.6280598707506224
chr9	78793200	78794200	-2.09335207892168
chr9	78793300	78794300	-1.915814157608001
chr9	78793400	78794400	-1.7712058881298254
chr9	78793500	78794500	-1.4873938956346022
chr9	78793600	78794600	-1.886259530257128
chr9	78793700	78794700	-2.5769926071844664
chr9	78793800	78794800	-3.421572252596807
chr9	78793900	78794900	-3.78093858375996
chr9	78794000	78795000	-3.155814806536218
chr9	78794100	78795100	-4.462537158203304
chr9	78794200	78795200	-4.590193994271114
chr9	78794300	78795300	-3.6838314116763984
chr9	78794400	78795400	-3.7376517241088836
chr9	78794500	78795500	-4.054555370045252
chr9	78794600	78795600	-4.320027315697444
chr9	78794700	78795700	-4.700822530906891
chr9	78794800	78795800	-4.772852746529356
chr9	78794900	78795900	-4.328156409270549
chr9	78795000	78796000	-4.690518863844223
chr9	78795100	78796100	-3.9282988632976927
chr9	78795200	78796200	-3.6787311636034814
chr9	78795300	78796300	-3.6367998796171213
chr9	78795400	78796400	-3.787165666625646
chr9	78795500	78796500	-3.686659474080863
chr9	78795600	78796600	-2.5138143216768465
chr9	78795700	78796700	-1.4629676782342274
chr9	78795800	78796800	-1.1526179824496887
chr9	78795900	78796900	-1.6574637293175118
chr9	78796000	78797000	-1.61906340232505
chr9	78796100	78797100	-1.7241634073007144
chr9	78796200	78797200	-1.9423583343774289
chr9	78796300	78797300	-1.5704204201430525
chr9	78796400	78797400	-2.1252691129889776
chr9	78796500	78797500	-1.554449077890674
chr9	78796600	78797600	-1.836350572087377
chr9	78796700	78797700	-1.7203240696444655
chr9	78796800	78797800	-1.8551502280295908
chr9	78796900	78797900	-1.3863583253227214
chr9	78797000	78798000	-1.2807046697348268
chr9	78797100	78798100	-1.0690456971236717
chr9	78797200	78798200	-0.8093098719445759
chr9	78797300	78798300	-1.1190047668132563
chr9	78797400	78798400	-0.4713791562229048
chr9	78797500	78798500	-0.4592105830523585
chr9	78797600	78798600	0.3991615234647132
chr9	78797700	78798700	0.2779671987016229
chr9	78797800	78798800	-0.010192584967471354
chr9	78797900	78798900	-0.8362933028845704
chr9	78798000	78799000	-1.416427551335332
chr9	78798100	78799100	-1.4080406854571732
chr9	78798200	78799200	-1.4767943676670277
chr9	78798300	78799300	-1.39290595047479
chr9	78798400	78799400	-1.4990118501862444
chr9	78798500	78799500	-1.147314048144592
chr9	78798600	78799600	-2.394055497094859
chr9	78798700	78799700	-2.8410628703084457
chr9	78798800	78799800	-2.7342285301032145
chr9	78798900	78799900	-2.114412813305708
chr9	78799000	78800000	-1.290270778271523
chr9	78799100	78800100	-1.0074994723592279
chr9	78799200	78800200	-1.3295372625077249
chr9	78799300	78800300	-1.3863587521001657
chr9	78799400	78800400	-1.0195865400603077
chr9	78799500	78800500	-0.9882066584356664
chr9	78799600	78800600	-0.688314384706348
chr9	78799700	78800700	0.4924283996551862
chr9	78799800	78800800	1.1335420372483915
chr9	78799900	78800900	0.52650688742681
chr9	78800000	78801000	-0.21732850053067543
chr9	78800100	78801100	-0.5597763142125128
chr9	78800200	78801200	-0.5108344079781668
chr9	78800300	78801300	-1.1404345246601726
chr9	78800400	78801400	-1.1869873981737946
chr9	78800500	78801500	-2.0113985854759004
chr9	78800600	78801600	-1.2791169533073072
chr9	78800700	78801700	-2.664775534735248
chr9	78800800	78801800	-3.795434219154184
chr9	78800900	78801900	-2.5982682309874967
chr9	78801000	78802000	-2.1328561320927886
chr9	78801100	78802100	-1.550082635849781
chr9	78801200	78802200	-0.8533389536689966
chr9	78801300	78802300	-0.7723990537697759
chr9	78801400	78802400	-0.6957718351642378
chr9	78801500	78802500	-0.4565585048156376
chr9	78802600	78803600	-0.3640490714614156
chr9	78802700	78803700	-0.4539806759642114
chr9	78802800	78803800	-0.4979829753908298
chr9	78802900	78803900	-0.1458281264864025
chr9	78803000	78804000	0.2596272719751014
chr9	78803100	78804100	-0.03093325320546775
chr9	78803200	78804200	0.44767943613816497
chr9	78803300	78804300	0.15584409753241152
chr9	78803400	78804400	0.016145850937281096
chr9	78803500	78804500	-0.15896134325226235
chr9	78803600	78804600	-0.20715584368193107
chr9	78803700	78804700	-0.0349784347188036
chr9	78803800	78804800	0.12322898461488264
chr9	78803900	78804900	-0.2882277149224597
chr9	78804000	78805000	-0.9230444237018098
chr9	78804100	78805100	-1.3886422166422097
chr9	78804200	78805200	-1.3685804809666202
chr9	78804300	78805300	-1.4138296265043613
chr9	78804400	78805400	-2.0039250512629803
chr9	78804500	78805500	-1.178220714631648
chr9	78804600	78805600	-1.2127681540180848
chr9	78804700	78805700	-1.2929731368034856
chr9	78804800	78805800	-1.3153792813806862
chr9	78804900	78805900	-1.2785456028472684
chr9	78805000	78806000	-0.4855733263099061
chr9	78805100	78806100	-0.5924003720334174
chr9	78805200	78806200	-0.2263809026836629
chr9	78805300	78806300	-0.8400352857572854
chr9	78805400	78806400	-0.4002944011425458
chr9	78805500	78806500	-1.0552988893841737
chr9	78805600	78806600	-1.0292230051176816
chr9	78805700	78806700	-1.0286719473075443
chr9	78805800	78806800	-1.2206469841275318
chr9	78805900	78806900	-1.3385435610774137
chr9	78806700	78807700	-1.1165042885837917
chr9	78806800	78807800	-1.113562500377624
chr9	78806900	78807900	-0.4573028018735271
chr9	78807000	78808000	-0.3267981831420097
chr9	78807100	78808100	-0.4782006235934442
chr9	78807200	78808200	-0.3072205540807329
chr9	78807300	78808300	-0.1335269817310422
chr9	78807400	78808400	0.3179537196267241
chr9	78807500	78808500	0.1449982474549244
chr9	78807600	78808600	0.8699587850365904
chr9	78807700	78808700	0.34848515285540793
chr9	78807800	78808800	0.6280073939708777
chr9	78807900	78808900	-0.2551411850016185
chr9	78808000	78809000	-0.7075421662042215
chr9	78808100	78809100	-0.5236425742493401
chr9	78808200	78809200	-1.2503053577852907
chr9	78808300	78809300	-2.304567066613365
chr9	78808400	78809400	-1.9648010675188567
chr9	78808500	78809500	-1.6831555434350158
chr9	78808600	78809600	-2.212207648685995
chr9	78808700	78809700	-2.0562606741617144
chr9	78808800	78809800	-2.2787432870240107
chr9	78808900	78809900	-1.9032959488972216
chr9	78809000	78810000	-1.5853560879996464
chr9	78809100	78810100	-1.9037352623213788
chr9	78809200	78810200	-0.9929196324795064
chr9	78809300	78810300	0.1974598932037639
chr9	78809400	78810400	-0.2494702156064857
chr9	78809500	78810500	-0.5035637261652056
chr9	78809600	78810600	-0.7522183488991065
chr9	78809700	78810700	-0.5267932049449097
chr9	78809800	78810800	-0.4318358589393116
chr9	78809900	78810900	-0.29377572841972976
chr9	78810000	78811000	-0.21314796052599574
chr9	78810100	78811100	0.24334058165958936
chr9	78810200	78811200	-0.0038813945508071423
chr9	78810300	78811300	-0.8956314372001773
chr9	78810400	78811400	-0.4449869064484033
chr9	78810500	78811500	0.7862862423444195
chr9	78810600	78811600	1.7032484973288553
chr9	78810700	78811700	0.6145561958929361
chr9	78810800	78811800	0.3101857884350972
chr9	78810900	78811900	0.17585938085616248
chr9	78811000	78812000	0.2363749298289265
chr9	78811100	78812100	0.5511852376233802
chr9	78811200	78812200	0.4992090074181049
chr9	78811300	78812300	0.9172618829499511
chr9	78811400	78812400	0.8294870955364854
chr9	78811500	78812500	-0.33129501444773113
chr9	78811600	78812600	-1.3827125498064108
chr9	78811700	78812700	-0.8050052242270624
chr9	78811800	78812800	-1.0060159941953928
chr9	78811900	78812900	-1.1794032130708267
chr9	78812000	78813000	-1.5788039242963696
chr9	78812100	78813100	-2.5020842494855
chr9	78812200	78813200	-2.189610842608965
chr9	78812300	78813300	-1.9205732344753383
chr9	78812400	78813400	-2.448930041848521
chr9	78812500	78813500	-2.4033172331525376
chr9	78812600	78813600	-2.1596723677587297
chr9	78812700	78813700	-1.823422260079744
chr9	78812800	78813800	-1.4233719695989269
chr9	78812900	78813900	-1.2792852816501146
chr9	78813000	78814000	-1.4053118732151062
chr9	78813100	78814100	-1.0220972654827312
chr9	78813200	78814200	-1.6216609545771106
chr9	78813300	78814300	-2.302056621413904
chr9	78813400	78814400	-1.499251000369532
chr9	78813500	78814500	-1.5298469733430569
chr9	78813600	78814600	-2.297182101236846
chr9	78813700	78814700	-3.4405019585945285
chr9	78813800	78814800	-3.7938113565304064
chr9	78813900	78814900	-3.2536497425828936
chr9	78814000	78815000	-2.4583882782549327
chr9	78814100	78815100	-2.4990223544393606
chr9	78814200	78815200	-1.7429017060387828
chr9	78814300	78815300	-1.0996367884000124
chr9	78814400	78815400	-0.9465892484382368
chr9	78814500	78815500	-1.025399524505655
chr9	78814600	78815600	0.031420823144036665
chr9	78814700	78815700	0.3726265705740727
chr9	78814800	78815800	0.5953119245462373
chr9	78814900	78815900	0.3390642211348459
chr9	78816400	78817400	-1.6316363916504164
chr9	78816500	78817500	-1.45101284971388
chr9	78816600	78817600	-0.7361495217464676
chr9	78816700	78817700	-0.5866511095351965
chr9	78816800	78817800	-0.8212182182237068
chr9	78816900	78817900	-0.8081184711661318
chr9	78817000	78818000	-0.47009353452469016
chr9	78817100	78818100	-0.12182283826410073
chr9	78817200	78818200	-0.4716950574787533
chr9	78817300	78818300	0.026437888710816444
chr9	78817400	78818400	0.7379083139366318
chr9	78818500	78819500	-3.58002903519314
chr9	78818600	78819600	-3.4076124336082887
chr9	78818700	78819700	-3.2992008514833646
chr9	78818800	78819800	-3.1980851387302938
chr9	78818900	78819900	-2.9930588987354465
chr9	78819000	78820000	-2.4425361456717107
chr9	78819100	78820100	-1.6198638895987685
chr9	78819200	78820200	-1.546131434773576
chr9	78819300	78820300	-1.6729117695491014
chr9	78819400	78820400	-0.9027614385317214
chr9	78819500	78820500	-0.906449768751813
chr9	78819600	78820600	-0.9719879096780945
chr9	78819700	78820700	-1.0313863521734308
chr9	78819800	78820800	-0.9827312293003178
chr9	78819900	78820900	-1.1517305637601611
chr9	78820000	78821000	-1.283381137899146
chr9	78820100	78821100	-1.9272811944502897
chr9	78820200	78821200	-2.425996229680795
chr9	78820300	78821300	-2.121237295697559
chr9	78820400	78821400	-2.4667475982900067
chr9	78820500	78821500	-2.0659863918284898
chr9	78820600	78821600	-2.094094065500423
chr9	78820700	78821700	-2.2839056562245945
chr9	78820800	78821800	-1.7802084595737682
chr9	78820900	78821900	-1.8671322062659967
chr9	78821000	78822000	-2.1311066299431505
chr9	78821100	78822100	-1.755034191032086
chr9	78821200	78822200	-1.2264023140799554
chr9	78821300	78822300	-0.9939718618708896
chr9	78821400	78822400	-1.3127473973262176
chr9	78821500	78822500	-2.296498400616081
chr9	78821600	78822600	-2.2383855141366045
chr9	78821700	78822700	-1.581489543029717
chr9	78821800	78822800	-1.3412561243145955
chr9	78821900	78822900	-0.9150656101785924
chr9	78822000	78823000	-0.6650496910393517
chr9	78822100	78823100	-0.5779802373019733
chr9	78822200	78823200	-0.7556563382781998
chr9	78822300	78823300	-0.8906436207419023
chr9	78822400	78823400	-0.6838231172160576
chr9	78822500	78823500	0.005894879193792486
chr9	78822600	78823600	0.3543349045881947
chr9	78822700	78823700	-0.37377292953346186
chr9	78822800	78823800	-1.2477278359725432
chr9	78822900	78823900	-1.6609650318253253
chr9	78823000	78824000	-1.8929261193282405
chr9	78823100	78824100	-2.5517573302031966
chr9	78823200	78824200	-2.5813161272016205
chr9	78823300	78824300	-2.548045275061325
chr9	78823400	78824400	-2.557171422866212
chr9	78823500	78824500	-2.4463588858575167
chr9	78823600	78824600	-2.4521605913094446
chr9	78823700	78824700	-2.165333638478582
chr9	78823800	78824800	-1.7604860935303306
chr9	78823900	78824900	-2.524289033667543
chr9	78824000	78825000	-2.1430951153919415
chr9	78824100	78825100	-2.5237746941420363
chr9	78824200	78825200	-2.365159978871988
chr9	78824300	78825300	-2.8987307574606143
chr9	78824400	78825400	-3.261876562719118
chr9	78824500	78825500	-3.1045014823241788
chr9	78824600	78825600	-3.2473780913103165
chr9	78824700	78825700	-3.7064276457667047
chr9	78824800	78825800	-3.82321040293678
chr9	78824900	78825900	-3.3323517555615703
chr9	78825000	78826000	-2.984550046314021
chr9	78825100	78826100	-1.9940868522877664
chr9	78825200	78826200	-2.245428831016228
chr9	78825300	78826300	-3.2486221380795333
chr9	78825400	78826400	-3.0918175356107787
chr9	78825500	78826500	-3.094601377040957
chr9	78825600	78826600	-3.2521217007158025
chr9	78825700	78826700	-2.67879672365714
chr9	78825800	78826800	-2.9713175372349
chr9	78825900	78826900	-2.8515445661370795
chr9	78826000	78827000	-3.3848787502622733
chr9	78826100	78827100	-4.087420030887587
chr9	78826200	78827200	-4.267400047492935
chr9	78826300	78827300	-2.8974812941285912
chr9	78826400	78827400	-2.8308833154393978
chr9	78826500	78827500	-2.3394545423258397
chr9	78826600	78827600	-2.466029994715015
chr9	78826700	78827700	-2.45097369817466
chr9	78826800	78827800	-1.8854537613368785
chr9	78826900	78827900	-1.9527215730572207
chr9	78827000	78828000	-2.0782716814762745
chr9	78827100	78828100	-1.8224656925467224
chr9	78827200	78828200	-1.6019270680369997
chr9	78827300	78828300	-1.6885909366350265
chr9	78827400	78828400	-1.680899428583603
chr9	78827500	78828500	-2.378523358644675
chr9	78827600	78828600	-2.0678427506699206
chr9	78827700	78828700	-2.532645424145316
chr9	78827800	78828800	-2.466264652873852
chr9	78827900	78828900	-2.9864969211839134
chr9	78828000	78829000	-3.1988578793545654
chr9	78828100	78829100	-2.7241257795507066
chr9	78828200	78829200	-3.041141741043455
chr9	78828300	78829300	-2.5442342005766467
chr9	78828400	78829400	-2.310891453186718
chr9	78828500	78829500	-2.5573380513427377
chr9	78828600	78829600	-3.421527391074549
chr9	78828700	78829700	-2.9450324362010134
chr9	78828800	78829800	-3.2733716651818505
chr9	78828900	78829900	-2.744141978131901
chr9	78829000	78830000	-2.3036805301218632
chr9	78829100	78830100	-2.5580777481547883
chr9	78829200	78830200	-2.618222592671616
chr9	78829300	78830300	-2.7925977747972386
chr9	78829400	78830400	-3.2903357566203653
chr9	78829500	78830500	-3.1957910790962596
chr9	78829600	78830600	-2.606907884050828
chr9	78829700	78830700	-3.1159294829955697
chr9	78829800	78830800	-3.0421081331263875
chr9	78829900	78830900	-2.9551501340496444
chr9	78830000	78831000	-3.1855358416938557
chr9	78830100	78831100	-3.690052192971704
chr9	78830200	78831200	-3.88244432287503
chr9	78830300	78831300	-4.017445037559424
chr9	78830400	78831400	-3.698830872924931
chr9	78830500	78831500	-3.319237659982925
chr9	78830600	78831600	-2.6245910043756244
chr9	78830700	78831700	-2.2384818784864
chr9	78830800	78831800	-2.5943570023115057
chr9	78830900	78831900	-2.369455871206801
chr9	78831000	78832000	-2.2930196327387
chr9	78831100	78832100	-2.140001103849404
chr9	78831200	78832200	-1.4706833259129477
chr9	78831300	78832300	-1.4916591074555956
chr9	78831400	78832400	-1.2804408938078615
chr9	78831500	78832500	-1.5004310560830734
chr9	78831600	78832600	-2.2155141345454186
chr9	78831700	78832700	-1.908060969332778
chr9	78831800	78832800	-1.220894902717918
chr9	78831900	78832900	-1.0970585852999726
chr9	78832000	78833000	-0.519397093563896
chr9	78832100	78833100	0.51311991348398
chr9	78832200	78833200	0.3222024291789779
chr9	78832300	78833300	0.2135548876954943
chr9	78832400	78833400	-0.36695442562757935
chr9	78832500	78833500	0.15101923728824546
chr9	78832600	78833600	0.5491223767876228
chr9	78832700	78833700	0.5563385903154947
chr9	78833800	78834800	-1.030709427699778
chr9	78833900	78834900	-1.229974119322776
chr9	78834000	78835000	-1.2967866442530631
chr9	78834100	78835100	-1.7710914714949462
chr9	78834200	78835200	-2.351407241584611
chr9	78834300	78835300	-2.1922863518305205
chr9	78834400	78835400	-2.7039300022788098
chr9	78834500	78835500	-2.398671807362978
chr9	78834600	78835600	-2.1898659050183795
chr9	78834700	78835700	-2.575789691663992
chr9	78834800	78835800	-2.525798931092567
chr9	78836000	78837000	-1.3529455104160986
chr9	78836100	78837100	-1.4475655240741891
chr9	78836200	78837200	-1.8377389939371318
chr9	78836300	78837300	-1.811107594062064
chr9	78836400	78837400	-1.372480985931405
chr9	78836500	78837500	-1.5152416489901674
chr9	78836600	78837600	-1.100463062182981
chr9	78836700	78837700	-1.3654406546546525
chr9	78836800	78837800	-1.0447478333467095
chr9	78836900	78837900	-0.8056705779724613
chr9	78837000	78838000	-1.5296257637966597
chr9	78837100	78838100	-1.7688861591063132
chr9	78837200	78838200	-1.397639571845184
chr9	78837300	78838300	-1.0897174997985613
chr9	78837400	78838400	-1.7392547365498507
chr9	78837500	78838500	-1.8269850251769864
chr9	78837600	78838600	-1.9447443620653249
chr9	78837700	78838700	-1.9107655434442647
chr9	78837800	78838800	-2.4902446287101467
chr9	78837900	78838900	-1.9800740163472448
chr9	78838000	78839000	-1.026372605770796
chr9	78838100	78839100	-0.3667466668758274
chr9	78838200	78839200	-0.3004983917557397
chr9	78838300	78839300	-1.0676091457693582
chr9	78838400	78839400	-1.1491922650027704
chr9	78838500	78839500	-1.1966455129069942
chr9	78838600	78839600	-0.9608102449934264
chr9	78838700	78839700	-1.018054433100658
chr9	78838800	78839800	-0.2032330833233803
chr9	78838900	78839900	-0.07289928003973986
chr9	78839000	78840000	-0.39444968602920694
chr9	78839100	78840100	-1.0649589317325303
chr9	78839200	78840200	-1.272051733939573
chr9	78839300	78840300	-1.180332585046201
chr9	78839400	78840400	-0.5858928671163129
chr9	78839500	78840500	-0.4392006072051426
chr9	78839600	78840600	-0.5822492907196649
chr9	78839700	78840700	-0.32784813202579866
chr9	78839800	78840800	-1.1810747726462545
chr9	78839900	78840900	-1.4096644817172863
chr9	78840000	78841000	-1.7858270749040974
chr9	78840100	78841100	-1.5417089140881193
chr9	78840200	78841200	-1.5145756744969965
chr9	78840300	78841300	-1.0019224319082407
chr9	78840400	78841400	-1.3150979225890571
chr9	78840500	78841500	-1.7287731959937274
chr9	78840600	78841600	-1.8144286602511408
chr9	78840700	78841700	-1.9169463721052409
chr9	78840800	78841800	-1.7010543109889231
chr9	78840900	78841900	-2.3119602459775423
chr9	78841000	78842000	-2.0558695373911857
chr9	78841100	78842100	-1.9152432625615283
chr9	78841200	78842200	-1.7594472554184886
chr9	78841300	78842300	-1.8764529041737843
chr9	78841400	78842400	-2.131080708167771
chr9	78841500	78842500	-1.0912507056230718
chr9	78841600	78842600	-0.7669603876683716
chr9	78841700	78842700	-1.1381786009522976
chr9	78841800	78842800	-1.565604982977254
chr9	78841900	78842900	-0.4085937769537375
chr9	78842000	78843000	-0.29628460697406633
chr9	78842100	78843100	-0.4094885116540872
chr9	78842200	78843200	-0.5162022178891534
chr9	78842300	78843300	-1.23437185034949
chr9	78842400	78843400	-0.7936908314689493
chr9	78842500	78843500	-2.04284451025749
chr9	78842600	78843600	-2.212736907294653
chr9	78842700	78843700	-2.0354756569924275
chr9	78842800	78843800	-1.8886761534281808
chr9	78842900	78843900	-2.69665898324182
chr9	78843000	78844000	-3.0610918551415485
chr9	78843100	78844100	-2.909362979711055
chr9	78843200	78844200	-3.6268564438383413
chr9	78843300	78844300	-3.0270814876133367
chr9	78843400	78844400	-3.095948863160655
chr9	78843500	78844500	-2.472487175069111
chr9	78843600	78844600	-2.8223395502197146
chr9	78843700	78844700	-2.8851524312139314
chr9	78843800	78844800	-2.3702527791765946
chr9	78843900	78844900	-1.9294360398785624
chr9	78844000	78845000	-1.9013954194523994
chr9	78844100	78845100	-2.2707499287100363
chr9	78844200	78845200	-2.162619827477541
chr9	78844300	78845300	-2.174493508170962
chr9	78844400	78845400	-1.8789711165452447
chr9	78844500	78845500	-2.0203804700233023
chr9	78844600	78845600	-1.8953434901242678
chr9	78844700	78845700	-1.8571194137286704
chr9	78844800	78845800	-1.7205526206078416
chr9	78844900	78845900	-1.9915666622430448
chr9	78845000	78846000	-1.692801412682422
chr9	78845100	78846100	-1.4365351287698016
chr9	78845200	78846200	-0.7205308818738634
chr9	78845300	78846300	-0.5903748753402551
chr9	78845400	78846400	-1.1568440568753544
chr9	78845500	78846500	-0.9984354813021356
chr9	78846200	78847200	-1.9796338814272307
chr9	78846300	78847300	-1.8543903919757232
chr9	78846400	78847400	-1.5781127041056062
chr9	78846500	78847500	-0.9001977692252974
chr9	78846600	78847600	-0.6975616434189977
chr9	78846700	78847700	-1.252334198347382
chr9	78846800	78847800	-1.2707976483076129
chr9	78846900	78847900	-1.110993156542761
chr9	78847000	78848000	-0.6037549490564759
chr9	78847100	78848100	-0.9362125856275516
chr9	78847200	78848200	-0.7782293896525049
chr9	78847300	78848300	-1.3348315148247871
chr9	78847400	78848400	-1.1766475671172911
chr9	78847500	78848500	-2.389547907693664
chr9	78847600	78848600	-2.7327557106860336
chr9	78847700	78848700	-2.2537509353653093
chr9	78847800	78848800	-2.654449824137945
chr9	78847900	78848900	-2.128654496394489
chr9	78848000	78849000	-2.3245320172932034
chr9	78848100	78849100	-3.115539132959385
chr9	78848200	78849200	-3.0724965529569404
chr9	78848300	78849300	-2.386832686994251
chr9	78848400	78849400	-2.4164944418249408
chr9	78848500	78849500	-1.6439737939509174
chr9	78848600	78849600	-1.7663453039987331
chr9	78848700	78849700	-1.6315269660553795
chr9	78848800	78849800	-0.9551088575065606
chr9	78848900	78849900	-1.6477144723489183
chr9	78849000	78850000	-1.497967247591371
chr9	78849100	78850100	-0.3414009547863165
chr9	78849200	78850200	-0.3963290138970445
chr9	78849300	78850300	-0.8829708298404952
chr9	78849400	78850400	-1.3116698693140192
chr9	78849500	78850500	-1.6527505357575614
chr9	78849600	78850600	-1.1404376046960376
chr9	78849700	78850700	-2.074395968849897
chr9	78849800	78850800	-2.5890376952056617
chr9	78849900	78850900	-2.486162582341964
chr9	78850000	78851000	-2.5284896975847957
chr9	78850100	78851100	-2.5830133667755826
chr9	78850200	78851200	-1.834571928415584
chr9	78850300	78851300	-1.6845437174890872
chr9	78850400	78851400	-1.7575294481578074
chr9	78850500	78851500	-1.4609965162445695
chr9	78850600	78851600	-2.018171940137619
chr9	78850700	78851700	-1.7013349086885934
chr9	78850800	78851800	-1.29824361677228
chr9	78850900	78851900	-0.9139555713035526
chr9	78851000	78852000	-0.3779154690773448
chr9	78851100	78852100	-0.3581442778805385
chr9	78851200	78852200	-0.9978508623542838
chr9	78851300	78852300	-1.0333713271426341
chr9	78851400	78852400	-0.8446656036497082
chr9	78851500	78852500	-1.0929433706476803
chr9	78851600	78852600	-0.7194087929519623
chr9	78851700	78852700	-0.16307890124241442
chr9	78851800	78852800	-0.41561767841917385
chr9	78851900	78852900	-0.710477494190598
chr9	78852000	78853000	-0.2889356928137527
chr9	78852100	78853100	-1.0561699190995366
chr9	78852200	78853200	-0.908517347110535
chr9	78852300	78853300	-0.5701869488964844
chr9	78852400	78853400	-0.501240051862378
chr9	78852500	78853500	-0.1365992105724807
chr9	78852600	78853600	0.5791155584940022
chr9	78852700	78853700	0.6627551155570455
chr9	78852800	78853800	0.8717507914697543
chr9	78852900	78853900	0.8153816221021494
chr9	78853000	78854000	-0.13675884886564077
chr9	78853100	78854100	0.8148602683338221
chr9	78853200	78854200	0.6792941815279223
chr9	78853300	78854300	-0.5567226643813774
chr9	78853400	78854400	-1.2352622341458952
chr9	78853600	78854600	-0.8700251391443964
chr9	78853700	78854700	-2.4920033661826606
chr9	78853800	78854800	-2.4527104220194507
chr9	78853900	78854900	-2.354355824143899
chr9	78854000	78855000	-2.7570167401416374
chr9	78854100	78855100	-2.507083070854792
chr9	78854200	78855200	-2.6969253568960916
chr9	78854300	78855300	-2.6237474338279685
chr9	78854400	78855400	-2.899666716869376
chr9	78854500	78855500	-3.625008601359737
chr9	78854600	78855600	-4.029916770813092
chr9	78854700	78855700	-3.0412351371372663
chr9	78854800	78855800	-3.1585824713901505
chr9	78854900	78855900	-3.4035511451468365
chr9	78855000	78856000	-3.218105419849376
chr9	78855100	78856100	-3.425925100374396
chr9	78855200	78856200	-3.4147495870729863
chr9	78855300	78856300	-2.512985326718184
chr9	78855400	78856400	-2.3550002753971766
chr9	78855500	78856500	-2.612002619254626
chr9	78855600	78856600	-2.4774260609480847
chr9	78855700	78856700	-2.0840138789034577
chr9	78855800	78856800	-1.8610888801694911
chr9	78855900	78856900	-1.7950256508279037
chr9	78856000	78857000	-1.6051232392682966
chr9	78856100	78857100	-1.1474665828030033
chr9	78856200	78857200	-0.9635666507158624
chr9	78856300	78857300	-1.2507992060963615
chr9	78856400	78857400	-0.8894622812609642
chr9	78856500	78857500	-0.4391786621114039
chr9	78856600	78857600	-0.6585105929717069
chr9	78856700	78857700	-0.2405182830171754
chr9	78856800	78857800	0.382014490733086
chr9	78856900	78857900	0.647709721421908
chr9	78857000	78858000	0.35322332974497367
chr9	78857100	78858100	0.14955432919229494
chr9	78857200	78858200	0.2440292204789447
chr9	78857300	78858300	0.3142766224281557
chr9	78857400	78858400	0.4218220923229147
chr9	78857500	78858500	0.5189524676531153
chr9	78857600	78858600	0.8525122375112202
chr9	78857700	78858700	-0.3070773261715797
chr9	78857800	78858800	-1.5085250724329546
chr9	78857900	78858900	-1.7248832273101231
chr9	78858000	78859000	-1.802286766998456
chr9	78858100	78859100	-1.7961449578264317
chr9	78858200	78859200	-1.4240280052790109
chr9	78858300	78859300	-1.0787599934661944
chr9	78858400	78859400	-0.6976567157316311
chr9	78858500	78859500	-1.1122761507356536
chr9	78858600	78859600	-1.5361938238319242
chr9	78858700	78859700	-0.7299424479609292
chr9	78858800	78859800	-0.4560345644710908
chr9	78858900	78859900	-1.0421808895131286
chr9	78859000	78860000	-1.3690743551948956
chr9	78859100	78860100	-1.540852767643502
chr9	78859200	78860200	-2.588343384915041
chr9	78859300	78860300	-2.847642627977411
chr9	78859400	78860400	-3.6691777360221183
chr9	78859500	78860500	-3.677772383812611
chr9	78859600	78860600	-2.6216727671551023
chr9	78859700	78860700	-2.9681514799890625
chr9	78859800	78860800	-2.733872773074062
chr9	78859900	78860900	-1.9779909719536184
chr9	78860000	78861000	-1.5000983626951534
chr9	78860100	78861100	-0.8539186974028683
chr9	78860200	78861200	0.294324229431411
chr9	78860300	78861300	-0.3279901412251189
chr9	78860400	78861400	0.566643357032394
chr9	78860500	78861500	0.8608606932967218
chr9	78860600	78861600	-0.3027556033599959
chr9	78860700	78861700	-0.9226749464548832
chr9	78860800	78861800	-0.9307436004348544
chr9	78860900	78861900	-1.855335229936291
chr9	78861000	78862000	-1.9686451688495117
chr9	78861100	78862100	-2.05168006234949
chr9	78861200	78862200	-2.3440710692744924
chr9	78861300	78862300	-2.2390485578642254
chr9	78861400	78862400	-2.584985156194672
chr9	78861500	78862500	-2.881693420597248
chr9	78861600	78862600	-3.0585080580145085
chr9	78861700	78862700	-3.3945596905151105
chr9	78861800	78862800	-4.0351460968500446
chr9	78861900	78862900	-3.5263397039681896
chr9	78862000	78863000	-3.098665958740413
chr9	78863000	78864000	-2.071184744702755
chr9	78863100	78864100	-2.4417063227761333
chr9	78863200	78864200	-2.50209058536968
chr9	78863300	78864300	-2.5933229979491026
chr9	78863400	78864400	-2.661347558365977
chr9	78863500	78864500	-2.4224674358677842
chr9	78863600	78864600	-2.409812825525649
chr9	78864800	78865800	-1.5184827092852649
chr9	78864900	78865900	-2.0869056962639214
chr9	78865000	78866000	-2.821742488095057
chr9	78865100	78866100	-2.2211839953596217
chr9	78865200	78866200	-2.804376060688274
chr9	78865300	78866300	-3.06773193024474
chr9	78865400	78866400	-3.225786768774247
chr9	78865500	78866500	-3.6816216032616063
chr9	78865600	78866600	-4.333006679616858
chr9	78865700	78866700	-5.305153052711176
chr9	78865800	78866800	-5.003003693909074
chr9	78865900	78866900	-4.916928281405712
chr9	78866000	78867000	-4.3832254374514426
chr9	78866100	78867100	-4.309922361799348
chr9	78867200	78868200	-2.6366755755592672
chr9	78867300	78868300	-2.8706915993756974
chr9	78867400	78868400	-3.5275672490027485
chr9	78867500	78868500	-3.387022016589224
chr9	78867600	78868600	-3.426189671035296
chr9	78867700	78868700	-3.1028401521432483
chr9	78867800	78868800	-2.9871544212837278
chr9	78867900	78868900	-3.058915772911268
chr9	78868000	78869000	-2.6339975933943864
chr9	78868100	78869100	-2.2299907669212056
chr9	78868200	78869200	-2.2421062905911984
chr9	78868300	78869300	-2.100034606133005
chr9	78868400	78869400	-1.7558748574097134
chr9	78868500	78869500	-2.346499455829305
chr9	78868600	78869600	-2.2292344649449145
chr9	78868700	78869700	-2.563739949352896
chr9	78868800	78869800	-2.582429004382642
chr9	78868900	78869900	-2.3995175904516812
chr9	78869000	78870000	-3.095233351310493
chr9	78869100	78870100	-3.349429944759064
chr9	78869200	78870200	-3.6703669048235055
chr9	78869300	78870300	-4.262661320979164
chr9	78869400	78870400	-4.987568243009616
chr9	78869500	78870500	-4.5198821825252145
chr9	78869600	78870600	-4.883672202439798
chr9	78869700	78870700	-5.1385043994442725
chr9	78869800	78870800	-5.529582995052827
chr9	78869900	78870900	-5.378712949119412
chr9	78870000	78871000	-5.155370738319656
chr9	78870100	78871100	-5.5553036022818745
chr9	78870200	78871200	-5.484648197452503
chr9	78870300	78871300	-5.284801123068493
chr9	78870400	78871400	-4.517520509707981
chr9	78870500	78871500	-4.653770636520479
chr9	78870600	78871600	-4.0834269945180734
chr9	78870700	78871700	-4.813744024156604
chr9	78870800	78871800	-4.498385950740868
chr9	78870900	78871900	-4.9778375462980815
chr9	78871000	78872000	-5.376581423092743
chr9	78871100	78872100	-4.9804281087672235
chr9	78871200	78872200	-5.028774070664255
chr9	78871300	78872300	-4.839390428210941
chr9	78871400	78872400	-5.297155380336908
chr9	78871500	78872500	-5.575585437406188
chr9	78871600	78872600	-5.756225091304723
chr9	78871700	78872700	-5.299349477492728
chr9	78871800	78872800	-4.886721898274233
chr9	78871900	78872900	-5.658009496776942
chr9	78872000	78873000	-5.437155408906118
chr9	78872100	78873100	-5.215782230850712
chr9	78872200	78873200	-5.297005148210864
chr9	78872300	78873300	-4.876780636097012
chr9	78872400	78873400	-5.184080969678808
chr9	78872500	78873500	-4.8338175514457955
chr9	78872600	78873600	-5.1596763752679005
chr9	78872700	78873700	-4.6738662809855285
chr9	78872800	78873800	-5.066405815180591
chr9	78872900	78873900	-3.9883200896654616
chr9	78873000	78874000	-3.577660025366081
chr9	78873100	78874100	-3.3434864864997436
chr9	78873200	78874200	-4.023111640423186
chr9	78873300	78874300	-4.173886257748805
chr9	78873400	78874400	-3.9093781759188198
chr9	78873500	78874500	-4.041758811719835
chr9	78873600	78874600	-3.709912138863998
chr9	78873700	78874700	-3.809888316334741
chr9	78873800	78874800	-3.6947155743676143
chr9	78873900	78874900	-3.781213839261001
chr9	78878700	78879700	-9.052053606197278
chr9	78878800	78879800	-8.440817056212326
chr9	78878900	78879900	-7.529870635926398
chr9	78879000	78880000	-7.695922340143957
chr9	78879100	78880100	-6.8408554803199015
chr9	78879200	78880200	-6.117611447239757
chr9	78879300	78880300	-5.7020398367896235
chr9	78879400	78880400	-4.808561195136277
chr9	78879500	78880500	-3.9765239649662565
chr9	78879600	78880600	-3.6279518293938935
chr9	78879700	78880700	-3.394697429259609
chr9	78879800	78880800	-4.250920650175245
chr9	78879900	78880900	-4.359101151876163
chr9	78880000	78881000	-4.065497605111286
chr9	78880100	78881100	-4.698073891687913
chr9	78880200	78881200	-4.3329629979139215
chr9	78880300	78881300	-4.217291293357663
chr9	78880400	78881400	-4.9512937885596
chr9	78880500	78881500	-5.400745346110949
chr9	78880600	78881600	-5.722024971652527
chr9	78880700	78881700	-5.3574119719554565
chr9	78880800	78881800	-5.0114278014344285
chr9	78880900	78881900	-4.318215761308694
chr9	78881000	78882000	-4.414604647039393
chr9	78881100	78882100	-4.514526485316164
chr9	78881200	78882200	-5.466876465643266
chr9	78881300	78882300	-5.337632519057339
chr9	78881400	78882400	-5.7267894131688335
chr9	78881500	78882500	-5.781500054022253
chr9	78881600	78882600	-5.54088276957005
chr9	78881700	78882700	-5.866939391694952
chr9	78881800	78882800	-5.231773144221039
chr9	78881900	78882900	-5.6755393356445625
chr9	78882000	78883000	-5.547380695627771
chr9	78882100	78883100	-5.25766028848758
chr9	78882200	78883200	-4.6354738074935335
chr9	78882300	78883300	-4.654656096066896
chr9	78882400	78883400	-3.7094912649643215
chr9	78882500	78883500	-2.944537957650712
chr9	78883600	78884600	-2.769048172977264
chr9	78883700	78884700	-2.8799947285623086
chr9	78883800	78884800	-2.6618635944800286
chr9	78883900	78884900	-2.648601436700749
chr9	78884000	78885000	-2.3004479955719974
chr9	78884100	78885100	-2.664742169231862
chr9	78884200	78885200	-2.1704317034004834
chr9	78884300	78885300	-1.8138041995568508
chr9	78884400	78885400	-1.3026678565001404
chr9	78884500	78885500	-1.6600653282849902
chr9	78884600	78885600	-1.8353279077641105
chr9	78884700	78885700	-2.3724202670229992
chr9	78884800	78885800	-2.5589726345886565
chr9	78884900	78885900	-3.046784664576044
chr9	78885000	78886000	-3.429495801332979
chr9	78885100	78886100	-2.8571027785733665
chr9	78885200	78886200	-3.0151462415183983
chr9	78885300	78886300	-2.7753265441126307
chr9	78885400	78886400	-2.5617871946684603
chr9	78885500	78886500	-2.2775081763941216
chr9	78886000	78887000	-3.6797817781494286
chr9	78886100	78887100	-3.655712236136493
chr9	78886200	78887200	-3.261614479618268
chr9	78886300	78887300	-2.9355074882135
chr9	78886400	78887400	-2.211441608750625
chr9	78886500	78887500	-2.8941951225960945
chr9	78886600	78887600	-2.412545197253264
chr9	78886700	78887700	-2.6333017972179653
chr9	78886800	78887800	-2.6511425700917
chr9	78886900	78887900	-1.9716778460739377
chr9	78887000	78888000	-1.3945924148978963
chr9	78887100	78888100	-1.1235401377070606
chr9	78888100	78889100	-1.4918023810980758
chr9	78888200	78889200	-1.5971666856556257
chr9	78888300	78889300	-1.9011433875282744
chr9	78888400	78889400	-3.0255149493909776
chr9	78888500	78889500	-3.0512953343182363
chr9	78888600	78889600	-2.8234941029030254
chr9	78888700	78889700	-2.4806466323774257
chr9	78888800	78889800	-3.035118858518287
chr9	78888900	78889900	-2.8449041582033936
chr9	78889000	78890000	-2.3264667331329405
chr9	78889100	78890100	-2.3855531220433264
chr9	78889200	78890200	-2.4334799134665417
chr9	78889300	78890300	-2.5907178160442377
chr9	78889400	78890400	-1.740505845618492
chr9	78889500	78890500	-2.135262639330496
chr9	78889600	78890600	-2.315566564298148
chr9	78889700	78890700	-1.7597138377092856
chr9	78889800	78890800	-1.747629041740994
chr9	78889900	78890900	-1.7331492406613391
chr9	78890000	78891000	-1.9892318291333677
chr9	78890100	78891100	-1.7588122284413257
chr9	78890200	78891200	-1.6880911028626588
chr9	78890300	78891300	-1.2467870476926353
chr9	78890400	78891400	-1.490513643663741
chr9	78890500	78891500	-1.6661761405433566
chr9	78890600	78891600	-1.901055888191339
chr9	78890700	78891700	-2.92082086819831
chr9	78890800	78891800	-2.276951206195045
chr9	78890900	78891900	-2.722894005962267
chr9	78891000	78892000	-2.4718010573155254
chr9	78891100	78892100	-3.102306378839382
chr9	78891200	78892200	-3.443394645991804
chr9	78891300	78892300	-4.143046098756248
chr9	78891400	78892400	-3.993509161882966
chr9	78891500	78892500	-3.484043808818872
chr9	78891600	78892600	-3.70176072144971
chr9	78891700	78892700	-2.8735118665932884
chr9	78891800	78892800	-2.9731668463317686
chr9	78891900	78892900	-2.728506139701645
chr9	78892000	78893000	-4.111004090837988
chr9	78892100	78893100	-3.8809225537610543
chr9	78892200	78893200	-3.8360067879945343
chr9	78892300	78893300	-2.9747911785111807
chr9	78892400	78893400	-3.186686134225642
chr9	78892500	78893500	-2.41736212869309
chr9	78892600	78893600	-1.7564796096145618
chr9	78892700	78893700	-1.9118571415119303
chr9	78892800	78893800	-1.3676224768744376
chr9	78892900	78893900	-1.9623082441377595
chr9	78893000	78894000	-1.3630336242709717
chr9	78893100	78894100	-1.956845013436704
chr9	78893200	78894200	-2.6322120824495814
chr9	78893300	78894300	-2.690697261266231
chr9	78893400	78894400	-2.93090592425484
chr9	78893500	78894500	-3.900572900485227
chr9	78893600	78894600	-4.341119873155768
chr9	78893700	78894700	-4.605972794150756
chr9	78893800	78894800	-5.115642872862045
chr9	78893900	78894900	-5.270100264493072
chr9	78894000	78895000	-5.144854174128626
chr9	78894100	78895100	-3.9925655471024912
chr9	78894200	78895200	-3.3857899670492886
chr9	78894300	78895300	-2.922720886615245
chr9	78894400	78895400	-2.452732313251416
chr9	78894500	78895500	-1.6876824472912593
chr9	78895500	78896500	-1.7280260243071504
chr9	78895600	78896600	-2.2526629734256334
chr9	78895700	78896700	-2.025184196101148
chr9	78895800	78896800	-2.2749534757227363
chr9	78895900	78896900	-2.2940332616338845
chr9	78896000	78897000	-2.3839254976916977
chr9	78896100	78897100	-2.3024377979663613
chr9	78896200	78897200	-2.8466995206952364
chr9	78896300	78897300	-2.00018608748518
chr9	78896400	78897400	-2.100100856802074
chr9	78896500	78897500	-2.2731722775516205
chr9	78896600	78897600	-1.2019143444145852
chr9	78896700	78897700	-1.5122772115719312
chr9	78896800	78897800	-1.7728110051855381
chr9	78896900	78897900	-1.3775782975402582
chr9	78897000	78898000	-1.6076688307261242
chr9	78897100	78898100	-1.8851016984664881
chr9	78897200	78898200	-1.3070692028168225
chr9	78897300	78898300	-1.4421995372107954
chr9	78897400	78898400	-1.3387823356288897
chr9	78897500	78898500	-1.8400533735739872
chr9	78897600	78898600	-1.7402466631556406
chr9	78897700	78898700	-1.6261003137433638
chr9	78897800	78898800	-1.3960403803540793
chr9	78897900	78898900	-2.0785280675343483
chr9	78898000	78899000	-1.6828191260099443
chr9	78898100	78899100	-1.078003740851008
chr9	78898200	78899200	-1.1504739949281884
chr9	78898300	78899300	-0.8773909888008028
chr9	78898400	78899400	-0.9332699288294652
chr9	78898500	78899500	-0.31991863426270123
chr9	78898600	78899600	-0.458575336772086
chr9	78898700	78899700	-0.5927965510635985
chr9	78898800	78899800	-0.33699728706773496
chr9	78898900	78899900	0.35006923544839835
chr9	78899000	78900000	0.4572684007014958
chr9	78899900	78900900	-1.1937599914872206
chr9	78900000	78901000	-0.638579503915725
chr9	78900100	78901100	-0.8422438425494867
chr9	78900200	78901200	-1.4410550053260278
chr9	78900300	78901300	-1.7475292688624726
chr9	78900400	78901400	-1.5332851216158403
chr9	78900500	78901500	-1.782265642934476
chr9	78900600	78901600	-1.9483916680422264
chr9	78900700	78901700	-2.38927437004002
chr9	78900800	78901800	-1.8609059828597336
chr9	78900900	78901900	-1.7209802337653493
chr9	78901000	78902000	-2.300247931686865
chr9	78901100	78902100	-2.3443279598943705
chr9	78901200	78902200	-2.142749808182007
chr9	78901300	78902300	-2.2499249469159768
chr9	78901400	78902400	-2.471850596439599
chr9	78901500	78902500	-2.3802868584164942
chr9	78901600	78902600	-2.186251477508121
chr9	78901700	78902700	-2.4183867713242417
chr9	78901800	78902800	-3.0015370889187816
chr9	78901900	78902900	-3.383703315247572
chr9	78902000	78903000	-3.554960942667646
chr9	78902100	78903100	-3.2628822311528487
chr9	78902200	78903200	-3.163441094082452
chr9	78902300	78903300	-3.1762744214048566
chr9	78902400	78903400	-3.1874860162037035
chr9	78902500	78903500	-2.7301252519115327
chr9	78902600	78903600	-2.416741974822856
chr9	78902700	78903700	-2.1807399602412616
chr9	78902800	78903800	-2.009275251633608
chr9	78902900	78903900	-1.7088248555573549
chr9	78903000	78904000	-1.551960860341854
chr9	78903100	78904100	-1.8698660733955559
chr9	78903200	78904200	-1.9713735234271559
chr9	78903300	78904300	-1.3176709221532288
chr9	78903400	78904400	-1.3306235466218754
chr9	78903500	78904500	-2.551233552672364
chr9	78903600	78904600	-3.131948689133445
chr9	78903700	78904700	-3.014679661012885
chr9	78903800	78904800	-3.707538130274813
chr9	78903900	78904900	-3.260761943106232
chr9	78904000	78905000	-3.501942296061912
chr9	78904100	78905100	-3.4155762308373587
chr9	78904200	78905200	-3.1101686988308384
chr9	78904300	78905300	-3.4752286042575484
chr9	78904400	78905400	-3.2638948739317555
chr9	78904500	78905500	-2.403008714900793
chr9	78904600	78905600	-1.8167284606329936
chr9	78904700	78905700	-2.3000408524835123
chr9	78904800	78905800	-1.8544370863957085
chr9	78904900	78905900	-2.4795557698136506
chr9	78905000	78906000	-2.291889607588451
chr9	78905100	78906100	-2.1974387306113403
chr9	78905200	78906200	-1.7858497001273108
chr9	78905300	78906300	-1.4124067928787256
chr9	78905400	78906400	-2.108073414045403
chr9	78905500	78906500	-2.0395843892351744
chr9	78905600	78906600	-1.9421781926603707
chr9	78905700	78906700	-1.019622908011424
chr9	78905800	78906800	-1.589967936552546
chr9	78905900	78906900	-0.7249421060509915
chr9	78906000	78907000	-0.49884613725275184
chr9	78906100	78907100	-0.1833743747295269
chr9	78906200	78907200	-0.5843672344241765
chr9	78906300	78907300	-0.8578873402697859
chr9	78906400	78907400	-0.6237782527243871
chr9	78906500	78907500	-0.9498912729805402
chr9	78906600	78907600	-1.2313596258030997
chr9	78906700	78907700	-1.9059786414628308
chr9	78906800	78907800	-1.8999093531626183
chr9	78906900	78907900	-2.310075384251064
chr9	78907000	78908000	-1.992343447229871
chr9	78907100	78908100	-2.7166007086299264
chr9	78907200	78908200	-2.184026253013442
chr9	78907300	78908300	-1.5240956668062724
chr9	78907400	78908400	-1.7912653301085848
chr9	78907500	78908500	-1.3949710806857576
chr9	78907600	78908600	-2.0464080197015257
chr9	78907700	78908700	-1.3164191442248496
chr9	78907800	78908800	-0.7552716890317075
chr9	78907900	78908900	-0.6857776601373416
chr9	78908000	78909000	-1.1068640770670295
chr9	78908100	78909100	-1.008410671292109
chr9	78908200	78909200	-1.464189243115413
chr9	78908300	78909300	-2.4867361199972606
chr9	78908400	78909400	-1.9335909326056664
chr9	78908500	78909500	-2.0403595783323687
chr9	78908600	78909600	-1.0433860695062156
chr9	78908700	78909700	-1.0141081257704605
chr9	78908800	78909800	-0.8088428246620801
chr9	78908900	78909900	-0.6269824128259183
chr9	78909000	78910000	-0.8471757170851587
chr9	78909100	78910100	-0.9023903975843588
chr9	78909200	78910200	-0.644292490581158
chr9	78909300	78910300	-0.3442146717208402
chr9	78909400	78910400	-0.0519167714682662
chr9	78909500	78910500	-0.5366743566099482
chr9	78909600	78910600	-1.3050782882571823
chr9	78909700	78910700	-1.592488820887909
chr9	78909800	78910800	-1.84009326240053
chr9	78909900	78910900	-1.9895958827528888
chr9	78910000	78911000	-1.5518833408181743
chr9	78910100	78911100	-1.2175031762395323
chr9	78910200	78911200	-1.4303656732176362
chr9	78910300	78911300	-1.5347440298599841
chr9	78910400	78911400	-2.121007692427706
chr9	78910500	78911500	-1.8150737310154768
chr9	78910600	78911600	-1.3446320089401915
chr9	78910700	78911700	-1.1629636325435102
chr9	78910800	78911800	-0.6651269356289111
chr9	78910900	78911900	-0.5839805750051565
chr9	78911000	78912000	-0.8104402682894827
chr9	78911100	78912100	-1.1058515813809189
chr9	78911200	78912200	-1.9317526231171998
chr9	78911300	78912300	-2.5498078613847355
chr9	78911400	78912400	-3.1810069431509067
chr9	78911500	78912500	-3.7278819807575174
chr9	78911600	78912600	-4.2842168732132535
chr9	78911700	78912700	-4.055076954843591
chr9	78911800	78912800	-4.991344345313811
chr9	78911900	78912900	-5.123692395470417
chr9	78912000	78913000	-5.439949760267705
chr9	78912100	78913100	-5.205434592373252
chr9	78912200	78913200	-5.449508056417213
chr9	78912300	78913300	-4.782435209969262
chr9	78912400	78913400	-3.974328241555337
chr9	78912500	78913500	-4.038670716971402
chr9	78912600	78913600	-4.53639452530783
chr9	78912700	78913700	-5.133550042208576
chr9	78912800	78913800	-4.770225471860318
chr9	78912900	78913900	-5.1593295355818025
chr9	78913000	78914000	-4.548164819052451
chr9	78913100	78914100	-5.031827201364383
chr9	78913200	78914200	-4.291752163960696
chr9	78913300	78914300	-4.252747158345058
chr9	78913400	78914400	-4.615224323207412
chr9	78913500	78914500	-4.4631179379087635
chr9	78913600	78914600	-3.5010464999435427
chr9	78913700	78914700	-3.295435994546428
chr9	78913800	78914800	-3.1452362369102085
chr9	78913900	78914900	-2.700879934385994
chr9	78914000	78915000	-2.5746294079025938
chr9	78914100	78915100	-2.164209685628306
chr9	78914200	78915200	-2.106903269027938
chr9	78914300	78915300	-3.0154349772157354
chr9	78914400	78915400	-2.6643245892506324
chr9	78914500	78915500	-2.679755825343736
chr9	78914600	78915600	-2.334322397201264
chr9	78914700	78915700	-2.386197292591372
chr9	78914800	78915800	-2.485851530817808
chr9	78914900	78915900	-2.653741886055033
chr9	78915000	78916000	-3.4681874799853105
chr9	78915100	78916100	-2.892416059327451
chr9	78915200	78916200	-2.5387817901579885
chr9	78915300	78916300	-0.8166093689500126
chr9	78915400	78916400	-0.4603117945397087
chr9	78915500	78916500	0.3172053783046718
chr9	78915600	78916600	-0.33557859103033666
chr9	78915700	78916700	-0.22572097863979906
chr9	78915800	78916800	-0.6297584588592331
chr9	78915900	78916900	-0.7477702082767692
chr9	78916000	78917000	-0.3678941927976696
chr9	78916100	78917100	-0.6861540674391936
chr9	78916200	78917200	-0.6817067227072022
chr9	78916300	78917300	-1.8432154847757487
chr9	78916400	78917400	-1.887179222829754
chr9	78916500	78917500	-1.827560792656688
chr9	78916600	78917600	-1.765233214007699
chr9	78916700	78917700	-1.2573210252062617
chr9	78916800	78917800	-0.5950281941818809
chr9	78916900	78917900	-0.3350505897082871
chr9	78917000	78918000	-0.5603756527879092
chr9	78917100	78918100	-0.21967356726758225
chr9	78917200	78918200	-0.5399934306794107
chr9	78917300	78918300	-0.08628091388623108
chr9	78917400	78918400	-0.5286867670780739
chr9	78917500	78918500	-1.1390773599942137
chr9	78917600	78918600	-0.8342544318612785
chr9	78917700	78918700	-1.1776547473814716
chr9	78917800	78918800	-0.8048994528878084
chr9	78917900	78918900	-1.1653145223286223
chr9	78918000	78919000	-0.9202447116808553
chr9	78918100	78919100	-2.021766801063148
chr9	78918200	78919200	-1.9715694422817271
chr9	78918300	78919300	-2.6083976640314517
chr9	78918400	78919400	-2.653250242489944
chr9	78918500	78919500	-2.5971188416343685
chr9	78918600	78919600	-3.3748394874695404
chr9	78918700	78919700	-4.184880583725349
chr9	78918800	78919800	-4.475331856606744
chr9	78918900	78919900	-4.091905296619495
chr9	78919000	78920000	-4.1997014681960545
chr9	78919100	78920100	-3.847029053181556
chr9	78919200	78920200	-3.783403080294384
chr9	78919300	78920300	-2.9931058747155506
chr9	78919400	78920400	-2.6697530187098546
chr9	78919500	78920500	-2.9760220610763186
chr9	78919600	78920600	-2.4650200629135095
chr9	78919700	78920700	-1.530044460256354
chr9	78919800	78920800	-1.5830360112245758
chr9	78919900	78920900	-1.4644239040508409
chr9	78920000	78921000	-1.0771411385704008
chr9	78920100	78921100	-1.2711180527315586
chr9	78920200	78921200	-1.1186989249916313
chr9	78920300	78921300	-1.6376061252605951
chr9	78920400	78921400	-1.7955908482597522
chr9	78920500	78921500	-1.169943728062547
chr9	78920600	78921600	-1.018637431254716
chr9	78920700	78921700	-1.1772096702861543
chr9	78922500	78923500	1.2782326803621231
chr9	78922600	78923600	0.5836239332363714
chr9	78922700	78923700	0.2535488437093809
chr9	78922800	78923800	-0.20803631778365966
chr9	78922900	78923900	-0.4847197508827074
chr9	78923000	78924000	-1.2714320172268894
chr9	78923100	78924100	-1.0369917672434716
chr9	78923200	78924200	-1.803611382889569
chr9	78923300	78924300	-2.0419838106817068
chr9	78923400	78924400	-1.8160438830737
chr9	78923500	78924500	-1.997963943172168
chr9	78923600	78924600	-2.0212298390259402
chr9	78923700	78924700	-2.220352605603777
chr9	78923800	78924800	-2.3030458853997566
chr9	78923900	78924900	-2.2757521711614057
chr9	78924000	78925000	-1.7707148547002618
chr9	78924100	78925100	-2.1917133729253195
chr9	78924200	78925200	-1.9352678007358068
chr9	78924300	78925300	-1.9377273808003936
chr9	78924400	78925400	-2.3571482034308207
chr9	78924500	78925500	-1.9635909552514617
chr9	78924600	78925600	-2.101305914614749
chr9	78924700	78925700	-2.566761981251505
chr9	78924800	78925800	-2.573292318274988
chr9	78924900	78925900	-2.7780846429459713
chr9	78925000	78926000	-2.3413859227540934
chr9	78925100	78926100	-1.8212365297562327
chr9	78925200	78926200	-1.8717095690833545
chr9	78925300	78926300	-2.23778533458433
chr9	78925400	78926400	-1.578392103927871
chr9	78925500	78926500	-2.0233795928103127
chr9	78925600	78926600	-1.7170229660272875
chr9	78925700	78926700	-1.199288037231177
chr9	78925800	78926800	-1.300563928069844
chr9	78925900	78926900	-0.725454955693932
chr9	78926000	78927000	-1.2382378344863763
chr9	78926100	78927100	-1.5966641494106524
chr9	78926200	78927200	-1.3865808994351088
chr9	78926300	78927300	-1.2749308925616536
chr9	78926400	78927400	-2.007065638641795
chr9	78926500	78927500	-1.501972372724054
chr9	78926600	78927600	-0.936539892381402
chr9	78926700	78927700	-0.612690855655244
chr9	78926800	78927800	-0.8109519849732919
chr9	78926900	78927900	-1.1481445804653778
chr9	78927000	78928000	-0.7568543498253713
chr9	78927100	78928100	-0.7967257046802455
chr9	78927200	78928200	-1.4988353282294211
chr9	78927300	78928300	-1.1136023726485242
chr9	78927400	78928400	-1.0825836668808702
chr9	78927500	78928500	-1.1084164566718115
chr9	78927600	78928600	-2.363475196156723
chr9	78927700	78928700	-2.6820758596852623
chr9	78927800	78928800	-2.039714900911834
chr9	78927900	78928900	-2.0198676581359787
chr9	78928000	78929000	-1.9971687474186177
chr9	78928100	78929100	-2.086190652994919
chr9	78928200	78929200	-1.4985774316316476
chr9	78928300	78929300	-1.4826107831658368
chr9	78928400	78929400	-1.6598081392318544
chr9	78928500	78929500	-1.727370771858828
chr9	78928600	78929600	-0.7966308961934437
chr9	78928700	78929700	-2.01960313462518
chr9	78928800	78929800	-2.312460936374322
chr9	78928900	78929900	-2.3030153900317387
chr9	78929000	78930000	-2.373002241203987
chr9	78929100	78930100	-2.344314324606481
chr9	78929200	78930200	-2.368488992603353
chr9	78929300	78930300	-2.3298028697985087
chr9	78929400	78930400	-1.927650940326996
chr9	78929500	78930500	-2.2504980878703726
chr9	78929600	78930600	-3.3168711101687687
chr9	78929700	78930700	-1.7528599775834928
chr9	78929800	78930800	-2.8070659904490607
chr9	78929900	78930900	-3.2349889668975345
chr9	78930000	78931000	-3.262324083052087
chr9	78930100	78931100	-3.3438463666303484
chr9	78930200	78931200	-2.6585765747100543
chr9	78930300	78931300	-2.765872808503458
chr9	78930400	78931400	-3.3795296569565267
chr9	78930500	78931500	-2.6852636642353738
chr9	78930600	78931600	-1.9461509758011208
chr9	78930700	78931700	-1.8627160886097949
chr9	78930800	78931800	-0.9039684866376759
chr9	78930900	78931900	-0.8803528430572182
chr9	78931000	78932000	-0.49447191653247874
chr9	78931100	78932100	-0.4210611862413719
chr9	78932200	78933200	-1.6234841984732526
chr9	78932300	78933300	-1.6500938302488013
chr9	78932400	78933400	-1.4535515363110458
chr9	78932500	78933500	-0.9859530512260462
chr9	78932600	78933600	-1.1716935767704515
chr9	78932700	78933700	-0.6537841088224443
chr9	78932800	78933800	-1.2151429810744974
chr9	78932900	78933900	-1.157016519853432
chr9	78933000	78934000	-1.0213867212065313
chr9	78933100	78934100	-1.3083734930626822
chr9	78933200	78934200	-1.286551214196021
chr9	78933300	78934300	-1.256108436799905
chr9	78933400	78934400	-1.7657882766558919
chr9	78933500	78934500	-1.965050564262813
chr9	78933600	78934600	-1.3457305664033217
chr9	78933700	78934700	-1.707820571454215
chr9	78933800	78934800	-1.460313948225776
chr9	78933900	78934900	-1.503305788804276
chr9	78934000	78935000	-1.939836870067962
chr9	78934100	78935100	-1.4437011681567742
chr9	78934200	78935200	-1.8468276069613383
chr9	78934300	78935300	-1.8659682421857453
chr9	78934400	78935400	-1.1302018536127083
chr9	78934500	78935500	-1.4331281756225154
chr9	78934600	78935600	-1.2384827158950054
chr9	78934700	78935700	-0.5311516895165174
chr9	78934800	78935800	-0.41394447182675376
chr9	78934900	78935900	-0.35865657598698114
chr9	78935000	78936000	0.13357148513998424
chr9	78935100	78936100	0.2427723811986133
chr9	78935200	78936200	0.33097661761721914
chr9	78935300	78936300	0.3019922092801887
chr9	78935400	78936400	-0.5351816128529929
chr9	78935500	78936500	0.012749604413149228
chr9	78935600	78936600	0.0055816279190163895
chr9	78935700	78936700	0.08760202976818171
chr9	78935800	78936800	-0.58389937543331
chr9	78935900	78936900	-0.4078851645222905
chr9	78936000	78937000	-1.0780858796011086
chr9	78936100	78937100	-1.0373648573937917
chr9	78936200	78937200	-1.2828322629059172
chr9	78936300	78937300	-0.8573669909528847
chr9	78936400	78937400	-0.6481916780082039
chr9	78936500	78937500	-0.886111301882266
chr9	78936600	78937600	-1.1818157956877549
chr9	78936700	78937700	-2.261317864602609
chr9	78936800	78937800	-2.287463137344574
chr9	78936900	78937900	-1.7438080246136958
chr9	78937000	78938000	-1.2194670263808978
chr9	78937100	78938100	-1.5594942570438481
chr9	78937200	78938200	-1.1082429784327368
chr9	78937300	78938300	-1.1153118718639483
chr9	78937400	78938400	-0.531314150554401
chr9	78937500	78938500	-0.3332582984167023
chr9	78937600	78938600	-0.4055545556197522
chr9	78937700	78938700	0.016421001217702368
chr9	78937800	78938800	-0.3362898699320113
chr9	78937900	78938900	-1.1825639959766236
chr9	78938000	78939000	-1.609102365534746
chr9	78938100	78939100	-1.9019607672937244
chr9	78938200	78939200	-1.4493325604845546
chr9	78938300	78939300	-2.111852995929699
chr9	78938400	78939400	-2.0275750813580737
chr9	78938500	78939500	-2.1195127607187723
chr9	78938600	78939600	-2.0949242356563937
chr9	78938700	78939700	-1.98418395450342
chr9	78938800	78939800	-1.2332898119692164
chr9	78938900	78939900	-0.2641074547223711
chr9	78939000	78940000	0.014606461032459219
chr9	78939100	78940100	0.706606755164385
chr9	78939200	78940200	0.33134092518379044
chr9	78939300	78940300	0.07260186532173556
chr9	78939400	78940400	-0.7071034681471384
chr9	78939500	78940500	-1.0622646784753456
chr9	78939600	78940600	-1.3754227943033768
chr9	78939700	78940700	-1.3217970637244625
chr9	78939800	78940800	-1.1943730007472315
chr9	78939900	78940900	-1.8020916797298605
chr9	78940000	78941000	-1.9715296632305415
chr9	78940100	78941100	-2.334455611496179
chr9	78940200	78941200	-2.3939365013931297
chr9	78940300	78941300	-1.90884341273069
chr9	78940400	78941400	-1.4536681793495292
chr9	78940500	78941500	-1.2372677484930974
chr9	78940600	78941600	-0.7869037406329541
chr9	78940700	78941700	-1.5142776283249966
chr9	78940800	78941800	-1.7952613775976711
chr9	78940900	78941900	-2.75338612930587
chr9	78941000	78942000	-2.6203348532595303
chr9	78941100	78942100	-2.617070765923787
chr9	78941200	78942200	-2.836422012288708
chr9	78941300	78942300	-2.954843463027712
chr9	78941400	78942400	-3.5032494154812563
chr9	78941500	78942500	-3.321820968541574
chr9	78941600	78942600	-4.000304995317589
chr9	78941700	78942700	-3.3714731136499925
chr9	78941800	78942800	-3.148116001409964
chr9	78941900	78942900	-3.0057164301212222
chr9	78942000	78943000	-2.5424558653420544
chr9	78942100	78943100	-2.5345116658193483
chr9	78942200	78943200	-2.4590007108945096
chr9	78942300	78943300	-2.058057949833834
chr9	78942400	78943400	-1.8606350762509327
chr9	78942500	78943500	-1.9235092332376504
chr9	78942600	78943600	-1.3934986603401558
chr9	78942700	78943700	-1.6650333268836346
chr9	78942800	78943800	-1.4156381403405542
chr9	78942900	78943900	-0.7153123935812761
chr9	78943000	78944000	-1.6845880080419349
chr9	78943100	78944100	-1.24101257682368
chr9	78943200	78944200	-0.3656455829585101
chr9	78943300	78944300	-0.3081244953918713
chr9	78943400	78944400	-0.07609057683691768
chr9	78943500	78944500	-0.4622876923892134
chr9	78943600	78944600	-1.3132050091636849
chr9	78943700	78944700	-0.9869305222202888
chr9	78943800	78944800	-1.1655891555167603
chr9	78943900	78944900	-1.4791061260730891
chr9	78944000	78945000	-1.2966846155036063
chr9	78944100	78945100	-2.086608193452335
chr9	78944200	78945200	-2.6931428297277504
chr9	78944300	78945300	-3.7455466432198947
chr9	78944400	78945400	-4.307980995749207
chr9	78944500	78945500	-4.362007779196748
chr9	78944600	78945600	-3.0689935122717023
chr9	78944700	78945700	-2.669493411002652
chr9	78944800	78945800	-3.71489207479904
chr9	78944900	78945900	-3.342901081071893
chr9	78945000	78946000	-2.9702660159721908
chr9	78945100	78946100	-2.588331103151555
chr9	78945200	78946200	-3.007327303439587
chr9	78945800	78946800	-0.958544378822047
chr9	78945900	78946900	-1.4241654544758244
chr9	78946000	78947000	-1.4869859500696714
chr9	78946100	78947100	-1.4936436725443714
chr9	78946200	78947200	-1.7538993648363757
chr9	78946300	78947300	-2.14041167854876
chr9	78946400	78947400	-2.2562347971368455
chr9	78946500	78947500	-2.666560726425566
chr9	78946600	78947600	-2.700487637715017
chr9	78946700	78947700	-3.2573259193417754
chr9	78946800	78947800	-3.776073913989847
chr9	78946900	78947900	-3.8915345890793978
chr9	78947000	78948000	-4.757897973031364
chr9	78947100	78948100	-5.101831995619072
chr9	78947200	78948200	-4.711716669603415
chr9	78947300	78948300	-4.7046631834698776
chr9	78947400	78948400	-4.005856683388969
chr9	78947500	78948500	-3.613801626751263
chr9	78947600	78948600	-3.8453054274915046
chr9	78947700	78948700	-3.7868616689402153
chr9	78947800	78948800	-2.9727943530527536
chr9	78947900	78948900	-2.675704005272774
chr9	78948000	78949000	-1.448047654427928
chr9	78948100	78949100	-1.8846230288846781
chr9	78948200	78949200	-1.2621181512004789
chr9	78948300	78949300	-1.5903608934870983
chr9	78948400	78949400	-1.479862178886626
chr9	78948500	78949500	-2.1711554028645144
chr9	78948600	78949600	-2.6606136352970107
chr9	78948700	78949700	-2.4114547745051387
chr9	78948800	78949800	-2.431208345072257
chr9	78948900	78949900	-2.3678753966397847
chr9	78949000	78950000	-2.3472385449707316
chr9	78949100	78950100	-1.3224317063933568
chr9	78949200	78950200	-1.6433209962093869
chr9	78949300	78950300	-1.114055870085666
chr9	78949900	78950900	-2.961560609832828
chr9	78950000	78951000	-3.4523684711694607
chr9	78950100	78951100	-3.7873016946205897
chr9	78950200	78951200	-4.1239235508863405
chr9	78950300	78951300	-3.558892822341364
chr9	78950400	78951400	-3.557025826621685
chr9	78950500	78951500	-3.1482020574003213
chr9	78950600	78951600	-3.256794240992328
chr9	78950700	78951700	-2.3629941442551874
chr9	78950800	78951800	-3.00715147824132
chr9	78950900	78951900	-3.07659834414666
chr9	78951000	78952000	-1.945955348922414
chr9	78951100	78952100	-1.612416477096475
chr9	78951200	78952200	-1.2488609200144811
chr9	78951300	78952300	-1.6932788660751832
chr9	78951400	78952400	-2.414021298695824
chr9	78951500	78952500	-2.1006336973800104
chr9	78951600	78952600	-1.7076662943945882
chr9	78951700	78952700	-1.6915793045285181
chr9	78951800	78952800	-0.5447531605322292
chr9	78951900	78952900	0.5266418989916586
chr9	78952000	78953000	-0.5753984904358587
chr9	78952100	78953100	-0.7355368207464096
chr9	78952200	78953200	-1.3174858576355617
chr9	78952300	78953300	-1.4795670818552635
chr9	78952400	78953400	-0.5943906226491574
chr9	78952500	78953500	-1.3452961935831091
chr9	78952600	78953600	-1.3656560352273244
chr9	78952700	78953700	-1.6700988221664097
chr9	78952800	78953800	-2.0522825327275758
chr9	78952900	78953900	-2.272763054051027
chr9	78953000	78954000	-2.1699593462126296
chr9	78953100	78954100	-1.9877252388607805
chr9	78953200	78954200	-2.0241170549661107
chr9	78953300	78954300	-2.183095326583403
chr9	78953400	78954400	-2.8462658973998303
chr9	78953500	78954500	-2.6339213900059284
chr9	78953600	78954600	-2.8774814602415035
chr9	78953700	78954700	-2.8682429839089547
chr9	78953800	78954800	-3.04590109145108
chr9	78953900	78954900	-3.26805822774997
chr9	78954000	78955000	-3.2040703649003754
chr9	78954100	78955100	-2.9040990984437327
chr9	78954200	78955200	-2.297362047561919
chr9	78954300	78955300	-1.9306373286401561
chr9	78954400	78955400	-2.0243746284524287
chr9	78954500	78955500	-2.4177307721953936
chr9	78954600	78955600	-2.773636997865806
chr9	78954700	78955700	-2.3532021083273444
chr9	78954800	78955800	-2.7435989027990737
chr9	78954900	78955900	-3.438703845652892
chr9	78955000	78956000	-2.9442284173099234
chr9	78955100	78956100	-3.7018786294389567
chr9	78955200	78956200	-2.823070590829563
chr9	78955300	78956300	-2.9159938733601187
chr9	78955400	78956400	-2.3176902361764085
chr9	78955500	78956500	-2.3370128064809474
chr9	78955600	78956600	-1.6456092690567865
chr9	78955700	78956700	-2.1195211892263783
chr9	78955800	78956800	-1.4473712088760229
chr9	78955900	78956900	-0.2640092075462066
chr9	78956000	78957000	-0.5275972829509399
chr9	78956100	78957100	-0.4394316265881189
chr9	78956200	78957200	-1.2480140888031697
chr9	78956300	78957300	-1.1055873012508657
chr9	78956400	78957400	-1.43312314911656
chr9	78956500	78957500	-0.93542315908271
chr9	78956600	78957600	-0.9944087237455664
chr9	78956700	78957700	-1.1682597215072859
chr9	78956800	78957800	-1.048841829946115
chr9	78956900	78957900	-1.5135687823972517
chr9	78957000	78958000	-1.2226527566771273
chr9	78957100	78958100	-0.6808000950307002
chr9	78957200	78958200	-0.4697081010972917
chr9	78957300	78958300	-0.3585490563716739
chr9	78957400	78958400	0.058534546503770025
chr9	78957500	78958500	-0.4861397618304386
chr9	78957600	78958600	-0.7296799487158309
chr9	78957700	78958700	-0.6079186057420809
chr9	78957800	78958800	-1.5909958351719773
chr9	78957900	78958900	-1.173589577049712
chr9	78958000	78959000	-1.331955490934401
chr9	78958100	78959100	-0.9692014425005026
chr9	78958200	78959200	-0.5295787342565567
chr9	78958300	78959300	-0.6152249115182546
chr9	78958400	78959400	-1.02744328162502
chr9	78958500	78959500	-0.7364338749789634
chr9	78958600	78959600	-0.8905785781401654
chr9	78958700	78959700	-0.4263175462980864
chr9	78958800	78959800	-0.7162827766786108
chr9	78958900	78959900	-1.0707091091907988
chr9	78959000	78960000	-1.2261447701586776
chr9	78959100	78960100	-1.8548501397209176
chr9	78959200	78960200	-2.384848663428344
chr9	78959300	78960300	-2.4758070949528337
chr9	78959400	78960400	-2.0477802109087966
chr9	78959500	78960500	-2.06076131090896
chr9	78959600	78960600	-2.040194154167943
chr9	78959700	78960700	-1.8178073367672478
chr9	78959800	78960800	-1.076600568437172
chr9	78959900	78960900	-0.8187528233726156
chr9	78960000	78961000	-0.9161769467683032
chr9	78960100	78961100	-1.0645083740793921
chr9	78960200	78961200	-0.6920187254217173
chr9	78960300	78961300	-0.7998709898127261
chr9	78960400	78961400	-0.7848118630611588
chr9	78960500	78961500	-0.10417072720657077
chr9	78960600	78961600	0.10643568746038712
chr9	78960700	78961700	-0.7821349246087493
chr9	78960800	78961800	-1.0706197410329152
chr9	78960900	78961900	-1.3739624628520841
chr9	78961000	78962000	-1.0918665834723218
chr9	78961100	78962100	-0.5815453415061315
chr9	78961200	78962200	-0.5335540276034128
chr9	78961300	78962300	-0.4077070255908205
chr9	78961400	78962400	-0.4564963430040496
chr9	78961500	78962500	-1.1343836830778082
chr9	78961600	78962600	-1.8876539476529333
chr9	78961700	78962700	-1.5912930916599817
chr9	78961800	78962800	-1.0822841728651105
chr9	78961900	78962900	-1.818920089757181
chr9	78962000	78963000	-1.5028298223749925
chr9	78962100	78963100	-1.4664455303220452
chr9	78962200	78963200	-1.843942841788526
chr9	78962300	78963300	-1.5713245279908858
chr9	78962400	78963400	-1.687128080275886
chr9	78962500	78963500	-1.6602078256190578
chr9	78962600	78963600	-0.8392027452202437
chr9	78962700	78963700	-0.5512273259296044
chr9	78962800	78963800	-1.3081970959686118
chr9	78962900	78963900	-0.6876041222815674
chr9	78963000	78964000	-1.3353833792881435
chr9	78963100	78964100	-1.569796686916719
chr9	78963200	78964200	-1.7046491154382435
chr9	78963300	78964300	-2.2187952130472457
chr9	78963400	78964400	-1.9148493726423896
chr9	78963500	78964500	-1.7170476580750635
chr9	78963600	78964600	-2.0337192704849985
chr9	78963700	78964700	-1.7649331521293838
chr9	78963800	78964800	-1.0784100595671242
chr9	78963900	78964900	-1.1907745749146754
chr9	78964000	78965000	-1.5203378054644225
chr9	78964100	78965100	-1.5994273996794444
chr9	78964200	78965200	-1.8990602991009504
chr9	78964300	78965300	-1.6594786514852091
chr9	78964400	78965400	-2.2891369849838017
chr9	78964500	78965500	-2.3980357722464114
chr9	78964600	78965600	-2.1468764024354687
chr9	78964700	78965700	-2.105078278599475
chr9	78964800	78965800	-2.58363131931944
chr9	78964900	78965900	-2.2277507242132977
chr9	78965000	78966000	-2.328716317007478
chr9	78965100	78966100	-2.26787038860586
chr9	78965200	78966200	-1.4456911182047143
chr9	78965300	78966300	-1.4220727439339458
chr9	78965400	78966400	-1.1047803408479884
chr9	78965500	78966500	-0.8118304635698828
chr9	78965600	78966600	-1.5313983445970458
chr9	78965700	78966700	-2.171957893040388
chr9	78965800	78966800	-1.3326016909196496
chr9	78965900	78966900	-1.2883853444943263
chr9	78966000	78967000	-0.6611950588179307
chr9	78966100	78967100	-1.1219450593831006
chr9	78966200	78967200	-1.6745691605382116
chr9	78966300	78967300	-2.0494018744240017
chr9	78966400	78967400	-1.533631799671892
chr9	78966500	78967500	-2.898532196452684
chr9	78966600	78967600	-2.1125530906328662
chr9	78966700	78967700	-1.5462412673295811
chr9	78966800	78967800	-1.5660058000112156
chr9	78966900	78967900	-1.9235881871174563
chr9	78967000	78968000	-2.088122903653679
chr9	78967100	78968100	-1.5849474719531669
chr9	78967200	78968200	-1.7623262792401564
chr9	78967300	78968300	-1.3086503232155082
chr9	78967400	78968400	-1.7050072027220542
chr9	78967500	78968500	-1.4024492690640913
chr9	78967600	78968600	-1.4834209582695257
chr9	78967700	78968700	-1.1589951412686508
chr9	78967800	78968800	-1.6988161102368091
chr9	78967900	78968900	-2.1231043847349147
chr9	78968000	78969000	-2.262556725285589
chr9	78968100	78969100	-2.3875873356343265
chr9	78968200	78969200	-1.943584479560417
chr9	78968300	78969300	-1.9048040101177872
chr9	78968400	78969400	-1.7420628665064228
chr9	78970000	78971000	1.0940968760900105
chr9	78970100	78971100	0.4706260367917751
chr9	78970200	78971200	-0.1508307030612363
chr9	78970300	78971300	-0.4126336439874613
chr9	78970400	78971400	-0.6071044222576257
chr9	78970500	78971500	-1.107931553531834
chr9	78970600	78971600	-1.6141881610715492
chr9	78970700	78971700	-1.9805414122056453
chr9	78970800	78971800	-2.5151713184264155
chr9	78970900	78971900	-2.864894337984873
chr9	78971000	78972000	-3.3811252588935643
chr9	78971100	78972100	-3.7322768393028776
chr9	78971200	78972200	-3.7181193132196033
chr9	78971300	78972300	-3.9221185820319815
chr9	78971400	78972400	-3.964731379857518
chr9	78971500	78972500	-3.2202295241448016
chr9	78971600	78972600	-2.661254012586363
chr9	78971700	78972700	-2.9074091187706768
chr9	78971800	78972800	-2.5774090289958203
chr9	78971900	78972900	-2.2143373205726147
chr9	78972000	78973000	-1.4223406076129903
chr9	78972100	78973100	-0.8172195053985438
chr9	78972200	78973200	-0.7396487123642322
chr9	78972300	78973300	-0.5652430265775754
chr9	78972400	78973400	-0.4002293186668604
chr9	78972500	78973500	-0.4425912771943384
chr9	78972600	78973600	-0.26485884558804423
chr9	78972700	78973700	0.6050639925380376
chr9	78972800	78973800	0.06684707629869953
chr9	78972900	78973900	-0.3982760258187435
chr9	78973000	78974000	-0.5121104576989043
chr9	78973100	78974100	-0.5996683166425416
chr9	78973200	78974200	-0.9624869204147104
chr9	78973500	78974500	-0.6219815034043712
chr9	78973600	78974600	-0.9013263873926528
chr9	78973700	78974700	-1.5170880734686016
chr9	78973800	78974800	-1.2440661986278487
chr9	78973900	78974900	-1.352527673556032
chr9	78974000	78975000	-1.155444285130128
chr9	78974100	78975100	-0.9157119459866992
chr9	78974200	78975200	-0.2481360967079595
chr9	78974300	78975300	-1.0670718890512034
chr9	78974400	78975400	-0.3339578079884519
chr9	78974500	78975500	-0.6395429354701921
chr9	78974600	78975600	-1.0324306559021896
chr9	78974700	78975700	-1.7097603458301227
chr9	78974800	78975800	-1.5667741680130074
chr9	78974900	78975900	-1.4774165252525822
chr9	78975000	78976000	-1.8830019170044838
chr9	78975100	78976100	-2.2362075222186983
chr9	78975200	78976200	-2.460829043653573
chr9	78975300	78976300	-2.8744413631951966
chr9	78975400	78976400	-3.3441939408877035
chr9	78975500	78976500	-3.613084578279585
chr9	78975600	78976600	-3.2654146581585515
chr9	78975700	78976700	-2.4696378085813766
chr9	78975800	78976800	-2.420476353923449
chr9	78975900	78976900	-2.2913742695276795
chr9	78976000	78977000	-1.6921374935456412
chr9	78976100	78977100	-1.2703498584814714
chr9	78976200	78977200	-1.43814525733996
chr9	78976300	78977300	-0.9786950447294364
chr9	78976400	78977400	-0.9054426609203696
chr9	78976500	78977500	-0.7166464108770453
chr9	78976600	78977600	-0.6206174725858732
chr9	78976700	78977700	-0.5958080261236935
chr9	78976800	78977800	-1.5740045178558286
chr9	78976900	78977900	-2.485637393803993
chr9	78977000	78978000	-3.2706941035353836
chr9	78977100	78978100	-3.701494737837901
chr9	78977200	78978200	-3.4468939483258136
chr9	78977300	78978300	-4.270695270094906
chr9	78977400	78978400	-4.613583540752753
chr9	78977500	78978500	-4.624988627312528
chr9	78977600	78978600	-4.924773157482647
chr9	78977700	78978700	-5.106316838035593
chr9	78977800	78978800	-3.818389239768016
chr9	78977900	78978900	-3.0786598389637785
chr9	78978000	78979000	-2.4764011312254133
chr9	78978100	78979100	-2.161234524919427
chr9	78978200	78979200	-2.2840262977140973
chr9	78978300	78979300	-1.5775438081682749
chr9	78978400	78979400	-1.052624351660782
chr9	78978500	78979500	-1.1425732395324142
chr9	78978600	78979600	-1.6357954406386894
chr9	78978700	78979700	-2.015337778106802
chr9	78978800	78979800	-2.534919594165425
chr9	78978900	78979900	-2.30138368616696
chr9	78979000	78980000	-2.380636304844357
chr9	78979100	78980100	-2.698183565406006
chr9	78979200	78980200	-2.1091412468350184
chr9	78979300	78980300	-1.8576370072795176
chr9	78979400	78980400	-1.823005826339176
chr9	78979500	78980500	-1.3824203536522537
chr9	78979600	78980600	-0.7280516868129158
chr9	78979700	78980700	-0.06240099158433116
chr9	78979800	78980800	0.4076872326751702
chr9	78979900	78980900	-0.1618930641537499
chr9	78980000	78981000	-0.6962763149227722
chr9	78980100	78981100	-0.4988410809032664
chr9	78980200	78981200	-0.977123005057825
chr9	78980400	78981400	-1.3650437541412268
chr9	78980500	78981500	-1.8455856149855825
chr9	78980600	78981600	-2.019378405731418
chr9	78980700	78981700	-1.7476759344139787
chr9	78980800	78981800	-1.832332841768262
chr9	78981900	78982900	-1.9262629761979475
chr9	78982000	78983000	-2.1376089997348906
chr9	78982100	78983100	-2.248082615088337
chr9	78982200	78983200	-1.8751939599726124
chr9	78982300	78983300	-2.73915847534599
chr9	78982400	78983400	-2.5441693220179933
chr9	78982500	78983500	-1.8945251219531432
chr9	78982600	78983600	-1.0784057264259426
chr9	78982700	78983700	-0.8517155724007097
chr9	78982800	78983800	-0.7685176898663488
chr9	78982900	78983900	-0.5350214227962992
chr9	78983000	78984000	-0.9153790874428847
chr9	78983100	78984100	-1.0113009698089743
chr9	78984200	78985200	-1.5521976793695524
chr9	78984300	78985300	-1.8961457914443791
chr9	78984400	78985400	-1.0627215487471555
chr9	78984500	78985500	-1.2999251430234002
chr9	78984600	78985600	-1.236726549260597
chr9	78984700	78985700	-1.3669960564782642
chr9	78984800	78985800	-1.4840600680492224
chr9	78984900	78985900	-0.6226812923369665
chr9	78985000	78986000	-0.44983182901796787
chr9	78985100	78986100	-1.1120705729875957
chr9	78985200	78986200	-1.4151004804195315
chr9	78985300	78986300	-2.349271337063755
chr9	78985400	78986400	-2.82540764602495
chr9	78985500	78986500	-2.8687212421419668
chr9	78985600	78986600	-2.1914155217480533
chr9	78985700	78986700	-1.7647297282038927
chr9	78985800	78986800	-1.81099367899629
chr9	78985900	78986900	-2.5439518080079258
chr9	78986000	78987000	-3.2099344882603607
chr9	78986100	78987100	-2.429437438011288
chr9	78986200	78987200	-2.5081161961000245
chr9	78986300	78987300	-1.904966273938232
chr9	78986400	78987400	-1.2416709336606375
chr9	78986500	78987500	-1.7710045379823809
chr9	78986600	78987600	-2.0697432169864114
chr9	78986700	78987700	-2.6946068338610334
chr9	78986800	78987800	-2.742461509327426
chr9	78986900	78987900	-2.5649370090811283
chr9	78987000	78988000	-1.951720137633175
chr9	78987100	78988100	-2.5967363155451157
chr9	78987200	78988200	-2.218360061878684
chr9	78987300	78988300	-1.7357000760679842
chr9	78987400	78988400	-2.3274713587478684
chr9	78987500	78988500	-1.7331066248906395
chr9	78987600	78988600	-2.3677469233815684
chr9	78987700	78988700	-1.7897726588873504
chr9	78987800	78988800	-1.6826423599625742
chr9	78987900	78988900	-2.047624080503995
chr9	78988000	78989000	-1.798784170283635
chr9	78988100	78989100	-1.0591513676702613
chr9	78988200	78989200	-1.0425613269306016
chr9	78988300	78989300	-1.0572930787893011
chr9	78988400	78989400	-0.7995382631046604
chr9	78988500	78989500	-1.3603665193710677
chr9	78988600	78989600	-0.9261361307975348
chr9	78988700	78989700	-1.6057115753974218
chr9	78988800	78989800	-1.7125714409728037
chr9	78988900	78989900	-1.458547516597232
chr9	78989000	78990000	-1.4183554145006552
chr9	78989100	78990100	-1.6156600251504356
chr9	78989200	78990200	-1.5441328022123213
chr9	78989300	78990300	-1.5181050896654953
chr9	78989400	78990400	-1.8076299333124208
chr9	78989500	78990500	-1.8217134741830407
chr9	78989600	78990600	-2.0687252635911526
chr9	78989700	78990700	-1.8571443058570989
chr9	78989800	78990800	-1.334507194148623
chr9	78989900	78990900	-1.2347781385665495
chr9	78990000	78991000	-1.1677002016994813
chr9	78990100	78991100	-1.5270766586753513
chr9	78990200	78991200	-1.4451634613236604
chr9	78990300	78991300	-1.9821476153732536
chr9	78990400	78991400	-1.4919971498954905
chr9	78990500	78991500	-1.5380437357762569
chr9	78990600	78991600	-0.7353575768619104
chr9	78990700	78991700	-0.19569019541604768
chr9	78990800	78991800	-0.7962940179638437
chr9	78990900	78991900	-1.3710411340312914
chr9	78991000	78992000	-1.6324428921954541
chr9	78991100	78992100	-1.2232693648412312
chr9	78991200	78992200	-1.593070674299126
chr9	78991300	78992300	-1.403041801013072
chr9	78991400	78992400	-1.247597628406926
chr9	78991500	78992500	-0.9534014438772704
chr9	78991600	78992600	-2.1924441456864905
chr9	78991700	78992700	-2.829946977589192
chr9	78991800	78992800	-2.614270116589191
chr9	78991900	78992900	-2.5854353032979014
chr9	78992000	78993000	-2.1281546610602007
chr9	78992100	78993100	-2.4035282683603234
chr9	78992200	78993200	-1.9834199082718709
chr9	78992300	78993300	-1.8603853098022198
chr9	78992400	78993400	-2.4631488370653227
chr9	78992500	78993500	-2.5526979888711154
chr9	78992600	78993600	-1.0895123584255315
chr9	78994800	78995800	-0.9100842779562568
chr9	78994900	78995900	0.19877359992967936
chr9	78995000	78996000	0.54817127411256
chr9	78995100	78996100	0.5197644395440871
chr9	78995200	78996200	0.8714772427130799
chr9	78995300	78996300	1.0637162397162012
chr9	78995400	78996400	0.6875159340201998
chr9	78995500	78996500	0.6171198229890423
chr9	78995600	78996600	-0.2822173847379621
chr9	78995700	78996700	0.4092814327780352
chr9	78995800	78996800	0.8210068723399052
chr9	78995900	78996900	-0.31785016085254736
chr9	78996000	78997000	-0.8366647746072421
chr9	78996100	78997100	-0.8607342118347109
chr9	78996200	78997200	-1.9977258748630995
chr9	78996300	78997300	-2.8334239795278835
chr9	78996400	78997400	-2.7042896679172794
chr9	78996500	78997500	-2.6899400141794185
chr9	78996600	78997600	-2.1843357914450183
chr9	78996700	78997700	-2.948705737789844
chr9	78996800	78997800	-3.764082005606312
chr9	78996900	78997900	-3.204909659364514
chr9	78997000	78998000	-3.3578689519504135
chr9	78997100	78998100	-3.297103720584857
chr9	78997200	78998200	-2.844242686684531
chr9	78997300	78998300	-2.0587848468916548
chr9	78997400	78998400	-2.495028022039122
chr9	78997500	78998500	-2.3323247460908085
chr9	78997600	78998600	-2.128887492720445
chr9	78997700	78998700	-2.069453583303386
chr9	78997800	78998800	-1.5978701107334987
chr9	78997900	78998900	-1.9237589113153533
chr9	78998000	78999000	-1.5021398667624934
chr9	78998100	78999100	-1.3091814315288868
chr9	78998200	78999200	-1.1925742258447345
chr9	78998300	78999300	-1.6634371131159609
chr9	78998400	78999400	-1.4387230559426951
chr9	78998500	78999500	-1.6570410266272098
chr9	78998600	78999600	-1.6253645156853065
chr9	78998700	78999700	-1.4051221900216728
chr9	78998800	78999800	-1.5047804382805516
chr9	78998900	78999900	-1.467168434162596
chr9	78999000	79000000	-1.3226493732186573
chr9	78999100	79000100	-1.79924797993022
chr9	78999200	79000200	-1.8125530150636169
chr9	78999300	79000300	-1.80980843087082
chr9	78999400	79000400	-1.7995726991550671
chr9	78999500	79000500	-1.5383991849420695
chr9	78999600	79000600	-1.5340115440603104
chr9	78999700	79000700	-1.476545180826298
chr9	78999800	79000800	-0.8510891481102945
chr9	78999900	79000900	-2.0108949266000997
chr9	79000000	79001000	-2.724849696697699
chr9	79000100	79001100	-2.4062387992220526
chr9	79000200	79001200	-2.2815171376725147
chr9	79000300	79001300	-1.9645954793970928
chr9	79000400	79001400	-2.3897903321617986
chr9	79000500	79001500	-2.799742933405281
chr9	79000600	79001600	-3.0589495848402763
chr9	79001800	79002800	-1.6141772279795363
chr9	79001900	79002900	-2.407644370479217
chr9	79002000	79003000	-2.0014678656689995
chr9	79002100	79003100	-1.8804828922497656
chr9	79002200	79003200	-2.1950301778574874
chr9	79002300	79003300	-3.0386054379663836
chr9	79002400	79003400	-2.595293042630774
chr9	79002500	79003500	-2.3369359079217062
chr9	79002600	79003600	-2.3719404464851834
chr9	79002700	79003700	-2.9651604897378623
chr9	79002800	79003800	-3.250331317114913
chr9	79002900	79003900	-2.0813098615416408
chr9	79003000	79004000	-2.8224049571749363
chr9	79003100	79004100	-2.7920233661982055
chr9	79003200	79004200	-2.6649441691135847
chr9	79003300	79004300	-2.8155270731871624
chr9	79003400	79004400	-3.4745565936080127
chr9	79003500	79004500	-3.7727670887137656
chr9	79004600	79005600	-1.0503119787783055
chr9	79004700	79005700	-1.223207441111321
chr9	79004800	79005800	-1.1980350408433365
chr9	79004900	79005900	-1.168398732022282
chr9	79005000	79006000	-0.8266793050210438
chr9	79005100	79006100	-1.0221189426351034
chr9	79005200	79006200	-0.6309866914621803
chr9	79005300	79006300	-0.3653450583098769
chr9	79005400	79006400	-0.5011042561470699
chr9	79005500	79006500	-0.3285695367452743
chr9	79005600	79006600	-0.4408798441056854
chr9	79005700	79006700	-0.8844574167797887
chr9	79005800	79006800	-0.8477829560911593
chr9	79005900	79006900	-0.336333446135047
chr9	79006000	79007000	-0.5578803825642042
chr9	79006100	79007100	-0.5804317051856428
chr9	79006200	79007200	-1.0920066571923683
chr9	79006300	79007300	-0.6824103062242509
chr9	79006400	79007400	-0.5726888710682123
chr9	79006500	79007500	-1.0672308463097486
chr9	79006600	79007600	-2.0006097147195274
chr9	79006700	79007700	-1.5901729114519012
chr9	79006800	79007800	-1.8501521061916764
chr9	79006900	79007900	-3.0918366890205675
chr9	79007000	79008000	-3.039536568464782
chr9	79007100	79008100	-2.8278806521051054
chr9	79007200	79008200	-2.8540528250589268
chr9	79007300	79008300	-3.2818168487420936
chr9	79007400	79008400	-3.3294736131972016
chr9	79007500	79008500	-2.610348017751343
chr9	79007600	79008600	-1.695650875261446
chr9	79007700	79008700	-2.036091144496545
chr9	79007800	79008800	-2.784694446459315
chr9	79007900	79008900	-2.2326838082272853
chr9	79008000	79009000	-2.623046151531293
chr9	79008100	79009100	-2.7299615797098844
chr9	79008200	79009200	-2.818795478627256
chr9	79008300	79009300	-3.038172624965092
chr9	79008400	79009400	-3.3571730178879697
chr9	79008500	79009500	-4.028799641271048
chr9	79008600	79009600	-3.787455912743998
chr9	79008700	79009700	-3.5394091664669984
chr9	79008800	79009800	-3.2787989733415683
chr9	79008900	79009900	-3.339228525208674
chr9	79009000	79010000	-2.701422121050003
chr9	79009100	79010100	-2.9141898466535223
chr9	79009200	79010200	-3.1363627694043767
chr9	79009300	79010300	-3.058420277545036
chr9	79009400	79010400	-2.5464152124197867
chr9	79009500	79010500	-2.3752565729851365
chr9	79009600	79010600	-2.5534874781319066
chr9	79009700	79010700	-2.4328932286779623
chr9	79009800	79010800	-2.020245844815164
chr9	79009900	79010900	-2.1894883672936025
chr9	79010000	79011000	-2.074415674874502
chr9	79010100	79011100	-2.5321805774297124
chr9	79010200	79011200	-1.5525015652214371
chr9	79010300	79011300	-1.6062531119230867
chr9	79010400	79011400	-1.7638748867383471
chr9	79010500	79011500	-1.4195154085533097
chr9	79010600	79011600	-1.4815411057344394
chr9	79010700	79011700	-1.328201249244408
chr9	79010800	79011800	-1.0604615064122391
chr9	79010900	79011900	-0.9355946054705028
chr9	79011000	79012000	-1.2676989742056963
chr9	79011100	79012100	-0.6368513120804037
chr9	79011200	79012200	-1.4471451165796996
chr9	79011300	79012300	-1.5691093935815947
chr9	79011400	79012400	-1.9050910575185105
chr9	79011500	79012500	-2.888415463035813
chr9	79011600	79012600	-3.1116645092384467
chr9	79011700	79012700	-3.602441306631193
chr9	79011800	79012800	-4.102362134781019
chr9	79011900	79012900	-4.615965008759371
chr9	79012000	79013000	-4.354304600641071
chr9	79012100	79013100	-4.526717120676151
chr9	79012200	79013200	-4.309746711100811
chr9	79012300	79013300	-4.7639572080761345
chr9	79012400	79013400	-3.838815840376575
chr9	79012500	79013500	-3.709507812735304
chr9	79012600	79013600	-3.450267370400067
chr9	79012700	79013700	-2.7138386194253603
chr9	79012800	79013800	-2.1913736363031107
chr9	79012900	79013900	-1.740947116704488
chr9	79013000	79014000	-1.7018536904063961
chr9	79013100	79014100	-1.7092595009504854
chr9	79013200	79014200	-2.024249147716028
chr9	79013300	79014300	-1.3140528322898049
chr9	79013400	79014400	-1.6723794106113916
chr9	79013500	79014500	-0.8398447323595349
chr9	79013600	79014600	-0.6085132693989129
chr9	79014700	79015700	-0.8412014487008207
chr9	79014800	79015800	-0.2844827216716513
chr9	79014900	79015900	-0.40748238726251707
chr9	79015000	79016000	-0.5911341293283741
chr9	79015100	79016100	-0.5157959165970217
chr9	79015200	79016200	-0.7609114870085708
chr9	79015300	79016300	-1.321941431437343
chr9	79015400	79016400	-1.4277084607685555
chr9	79015500	79016500	-1.6329121724117721
chr9	79015600	79016600	-2.073563899918946
chr9	79015700	79016700	-1.792813099374541
chr9	79015800	79016800	-2.0943998037737557
chr9	79015900	79016900	-2.001769427981121
chr9	79016000	79017000	-2.0267777064920187
chr9	79016100	79017100	-2.22180071489872
chr9	79016200	79017200	-2.0165057867649976
chr9	79016400	79017400	-1.5405995240304535
chr9	79016800	79017800	-0.284122719097173
chr9	79016900	79017900	-0.4668130503129224
chr9	79017000	79018000	-1.2007127406856306
chr9	79017100	79018100	-0.8893341436398241
chr9	79017200	79018200	-1.1355899739858453
chr9	79017300	79018300	-0.9346882159487022
chr9	79017400	79018400	-0.9631942434386592
chr9	79017500	79018500	-1.0054556461481317
chr9	79017600	79018600	-1.2355412003267738
chr9	79017700	79018700	-1.2887993164300269
chr9	79017800	79018800	-1.0180207484721604
chr9	79017900	79018900	-1.5226055819669742
chr9	79018000	79019000	-1.0930317502838787
chr9	79018100	79019100	-1.000353751095679
chr9	79018200	79019200	-1.35920519535923
chr9	79018300	79019300	-1.3642728457951785
chr9	79018400	79019400	-0.9424782101251586
chr9	79018500	79019500	-0.9073243330174996
chr9	79018600	79019600	-1.2817072398201366
chr9	79018700	79019700	-1.8086709040918167
chr9	79018800	79019800	-2.2034160114771204
chr9	79018900	79019900	-1.6249117778875937
chr9	79019000	79020000	-1.25406106319593
chr9	79019100	79020100	-2.335824496600936
chr9	79019200	79020200	-2.3857087197281794
chr9	79019300	79020300	-2.088893038351863
chr9	79019400	79020400	-1.9607040831568119
chr9	79019500	79020500	-2.9154340691079583
chr9	79019600	79020600	-2.8478420142753222
chr9	79019700	79020700	-3.4132869908895933
chr9	79019800	79020800	-3.144091891538877
chr9	79019900	79020900	-2.844160830693081
chr9	79020000	79021000	-3.2891512497885462
chr9	79020100	79021100	-2.540293557387713
chr9	79020200	79021200	-2.2503034160673856
chr9	79020300	79021300	-3.3597955754853754
chr9	79020400	79021400	-3.65833583776182
chr9	79020500	79021500	-3.127960702014944
chr9	79020600	79021600	-3.292554249721797
chr9	79020700	79021700	-1.5028126777441535
chr9	79020800	79021800	-1.7489467701114318
chr9	79020900	79021900	-2.6186227137404208
chr9	79021000	79022000	-2.103995531389222
chr9	79021100	79022100	-2.045125559453421
chr9	79021200	79022200	-1.4445432546119712
chr9	79021300	79022300	-1.2831008713201904
chr9	79021400	79022400	-1.4726693796452468
chr9	79021500	79022500	-2.089837010592948
chr9	79021600	79022600	-1.8617124009556307
chr9	79021700	79022700	-3.0052735206605363
chr9	79021800	79022800	-2.9117171297812487
chr9	79021900	79022900	-2.6229637670473918
chr9	79022000	79023000	-3.0664997075770737
chr9	79022100	79023100	-3.6317510708046963
chr9	79022200	79023200	-3.9151016697755714
chr9	79022300	79023300	-3.788549569796659
chr9	79022400	79023400	-3.706143722143982
chr9	79022500	79023500	-2.743430361761716
chr9	79022600	79023600	-2.328237721038576
chr9	79022700	79023700	-2.1246828275754623
chr9	79022800	79023800	-2.2372415543940907
chr9	79022900	79023900	-1.9569137723252183
chr9	79023000	79024000	-1.881705458685716
chr9	79023100	79024100	-1.1814646264646431
chr9	79023200	79024200	-0.8473299621070759
chr9	79023300	79024300	-0.4330924276578905
chr9	79023400	79024400	-0.2726994956383161
chr9	79023500	79024500	-0.4408921375146935
chr9	79023600	79024600	-0.9932001555951552
chr9	79023700	79024700	-0.4834570925247522
chr9	79023800	79024800	-0.6219970941963617
chr9	79023900	79024900	-0.9754650790429727
chr9	79024000	79025000	-0.7338347939898999
chr9	79024100	79025100	-1.45107325691207
chr9	79024200	79025200	-1.7455413683166243
chr9	79024300	79025300	-2.1836384592864526
chr9	79024400	79025400	-2.1846615205246738
chr9	79024500	79025500	-2.3749250153179022
chr9	79024600	79025600	-1.6562904802068323
chr9	79024700	79025700	-2.1396444075403065
chr9	79024800	79025800	-1.6678118906164934
chr9	79024900	79025900	-0.824248697746852
chr9	79025000	79026000	-0.7398363174917052
chr9	79025100	79026100	-0.7102024024845288
chr9	79025200	79026200	0.11753411781936553
chr9	79025300	79026300	0.2662485664556283
chr9	79025400	79026400	1.0896602994770357
chr9	79025500	79026500	1.5733767327395425
chr9	79025600	79026600	1.135662318983502
chr9	79025700	79026700	0.9483325047469416
chr9	79025800	79026800	1.3247535446511212
chr9	79025900	79026900	1.089409194565702
chr9	79026000	79027000	1.5310766191885088
chr9	79026100	79027100	1.9935543280531385
chr9	79026200	79027200	1.64294526653996
chr9	79026300	79027300	1.5103539493722486
chr9	79026400	79027400	0.42710257567121995
chr9	79026500	79027500	0.0900195985591205
chr9	79026600	79027600	0.2144863935175613
chr9	79026700	79027700	0.14998347153307492
chr9	79026800	79027800	0.08625173558715551
chr9	79026900	79027900	-0.011304774273249768
chr9	79027000	79028000	-1.0715642374804168
chr9	79027100	79028100	-1.079969722382094
chr9	79027200	79028200	-0.8460035379887278
chr9	79027300	79028300	-0.7526583393017439
chr9	79027400	79028400	-0.9959122815624486
chr9	79027500	79028500	-0.8690525937683276
chr9	79027600	79028600	-0.5944925850377585
chr9	79027700	79028700	-0.1683390554573734
chr9	79027800	79028800	-0.3913898713535523
chr9	79027900	79028900	-0.7387618339691677
chr9	79028000	79029000	-0.347739453714731
chr9	79028100	79029100	-0.7272942602446993
chr9	79028200	79029200	-1.5117609316438485
chr9	79028300	79029300	-1.5652823708892567
chr9	79028400	79029400	-1.0840822633789151
chr9	79028500	79029500	-1.0735147316535811
chr9	79028600	79029600	-1.3277203074692765
chr9	79028700	79029700	-0.8855526898621275
chr9	79028800	79029800	-0.7126418457151971
chr9	79028900	79029900	-0.6415041611443204
chr9	79029000	79030000	-0.2747341816086195
chr9	79029100	79030100	0.2390930751850106
chr9	79029200	79030200	0.5737525832624116
chr9	79029400	79030400	0.9319385738111626
chr9	79029500	79030500	0.942284204754764
chr9	79029600	79030600	0.7496821108794735
chr9	79029700	79030700	0.4099513965610248
chr9	79029800	79030800	0.4584107434582424
chr9	79029900	79030900	0.5046060469081496
chr9	79030000	79031000	0.4288170831349301
chr9	79030100	79031100	0.4285391617122965
chr9	79030200	79031200	0.42492644423832016
chr9	79030300	79031300	0.3059773072651958
chr9	79030400	79031400	0.4727199085678567
chr9	79030500	79031500	0.008107925765969684
chr9	79030600	79031600	0.3132311096065661
chr9	79030700	79031700	0.2637227379807321
chr9	79030800	79031800	0.7110895931051192
chr9	79031800	79032800	0.4551502781998718
chr9	79031900	79032900	-0.5578355914321329
chr9	79032000	79033000	-1.0918836175141655
chr9	79032100	79033100	-1.9505587648708584
chr9	79032200	79033200	-2.099167550228369
chr9	79032300	79033300	-2.07281600690934
chr9	79032400	79033400	-1.5700241509065396
chr9	79032500	79033500	-1.7686057041351169
chr9	79032600	79033600	-0.45502476403573294
chr9	79032700	79033700	-0.39952035231241095
chr9	79032800	79033800	-0.9406043254705152
chr9	79032900	79033900	-1.2768373565452855
chr9	79033000	79034000	-1.2816186405126966
chr9	79033100	79034100	-0.43867474490920144
chr9	79033200	79034200	-0.7118870484808657
chr9	79033300	79034300	-0.5862508590907696
chr9	79033400	79034400	-0.3685275660430613
chr9	79033500	79034500	-0.5011969737602379
chr9	79033600	79034600	-0.8307123055897147
chr9	79033700	79034700	-0.5867797078885588
chr9	79033800	79034800	-0.3634336257732345
chr9	79033900	79034900	-0.13667983694095762
chr9	79034000	79035000	0.2755519898089694
chr9	79034100	79035100	-0.0983139251130359
chr9	79034200	79035200	0.1971791980199407
chr9	79034300	79035300	0.11848717848986585
chr9	79034400	79035400	-0.1990991079376973
chr9	79034500	79035500	-0.3231573321366266
chr9	79034600	79035600	0.05792276353363648
chr9	79034700	79035700	0.17638928529012038
chr9	79034800	79035800	0.5067871307456319
chr9	79034900	79035900	-0.1513895932533006
chr9	79035000	79036000	-1.2841338692295738
chr9	79035100	79036100	-1.1805817941628716
chr9	79035200	79036200	-1.2929815046958064
chr9	79035300	79036300	-1.9368311410633439
chr9	79035400	79036400	-2.2484657542360824
chr9	79035500	79036500	-1.835717126871152
chr9	79035600	79036600	-2.188829450786728
chr9	79035700	79036700	-2.1298454676728857
chr9	79035800	79036800	-2.1784306281773027
chr9	79035900	79036900	-1.0287442489122212
chr9	79036000	79037000	-0.2684286030559596
chr9	79036100	79037100	-0.07063261773732538
chr9	79036200	79037200	-0.017565599879104842
chr9	79036300	79037300	0.10626598940536676
chr9	79036400	79037400	0.19505452795608536
chr9	79036500	79037500	0.7539418487985508
chr9	79036600	79037600	0.9625559327691086
chr9	79036700	79037700	1.4281498488494138
chr9	79036800	79037800	1.0686747961922982
chr9	79036900	79037900	0.8835483426261298
chr9	79037000	79038000	1.164662641320206
chr9	79037100	79038100	0.7751359276484819
chr9	79037200	79038200	0.851094184411996
chr9	79037300	79038300	1.0378749201849833
chr9	79037400	79038400	1.000778408999759
chr9	79037500	79038500	0.5320096745065628
chr9	79037600	79038600	0.4478446543855851
chr9	79037700	79038700	-0.5946630715414971
chr9	79037800	79038800	-0.7806385573907676
chr9	79037900	79038900	-1.1341720037959002
chr9	79038000	79039000	-2.1465466491624934
chr9	79038100	79039100	-1.7699478976478684
chr9	79038200	79039200	-2.053181198106719
chr9	79038300	79039300	-1.3910377895090154
chr9	79038400	79039400	-1.4593447350990074
chr9	79038500	79039500	-1.8510476818734865
chr9	79038600	79039600	-2.4330628713021945
chr9	79038700	79039700	-2.727096844676842
chr9	79038800	79039800	-2.3973713692966854
chr9	79038900	79039900	-2.2844397111448784
chr9	79039000	79040000	-2.1928935957201596
chr9	79039100	79040100	-2.6458701525756805
chr9	79039200	79040200	-3.0010922347506748
chr9	79039300	79040300	-3.6117003355531003
chr9	79039400	79040400	-4.00082066631668
chr9	79039500	79040500	-3.3703685873148785
chr9	79039600	79040600	-2.8345684577522685
chr9	79039700	79040700	-2.084410475396954
chr9	79039800	79040800	-2.20704544740166
chr9	79039900	79040900	-2.6605845482031945
chr9	79040000	79041000	-2.05233026810124
chr9	79040100	79041100	-2.0229053470190177
chr9	79040200	79041200	-1.3458082903662374
chr9	79040300	79041300	-1.0836759650189307
chr9	79040400	79041400	-0.36518958266110496
chr9	79040500	79041500	-0.7836123258722255
chr9	79040600	79041600	-0.9738037246318474
chr9	79040700	79041700	-1.5508323330888212
chr9	79040800	79041800	-1.778897789115532
chr9	79040900	79041900	-1.4197555699664464
chr9	79041000	79042000	-1.6267204167853686
chr9	79041100	79042100	-1.7775264945531355
chr9	79041200	79042200	-2.2549765520768816
chr9	79041300	79042300	-2.0269381843280034
chr9	79041400	79042400	-2.3521381605685865
chr9	79041500	79042500	-2.161931168577554
chr9	79041600	79042600	-2.6664342841965256
chr9	79041700	79042700	-2.6608744943151867
chr9	79041800	79042800	-2.3457691716041444
chr9	79041900	79042900	-1.7904546553386762
chr9	79042000	79043000	-1.798331574307641
chr9	79042100	79043100	-1.2792306321102542
chr9	79042200	79043200	-0.8769397372776321
chr9	79042300	79043300	-1.2455397443621723
chr9	79042400	79043400	-1.2926709342770568
chr9	79042500	79043500	-1.2666131728582106
chr9	79042600	79043600	-0.8847094124937012
chr9	79042700	79043700	-0.8308284265161127
chr9	79042800	79043800	-1.123489244755265
chr9	79042900	79043900	-1.2411337645939975
chr9	79043000	79044000	-1.3651299651838606
chr9	79043100	79044100	-0.8739798745321379
chr9	79043200	79044200	-0.9037926711481474
chr9	79043300	79044300	-0.7693085115184294
chr9	79043400	79044400	-0.3382991237573754
chr9	79043500	79044500	-0.4947533356556194
chr9	79043600	79044600	-0.08243104126794303
chr9	79043700	79044700	-0.8524059401449924
chr9	79043800	79044800	-0.294196389946899
chr9	79043900	79044900	-1.3142813375821418
chr9	79044000	79045000	-1.02899960558374
chr9	79044100	79045100	-2.5327606381598056
chr9	79044200	79045200	-3.0436843982250115
chr9	79044300	79045300	-2.535423575823776
chr9	79044400	79045400	-2.3761280207065223
chr9	79044500	79045500	-2.1924330734435107
chr9	79044600	79045600	-2.4617862129460253
chr9	79044700	79045700	-2.264520517260513
chr9	79044800	79045800	-2.493051047459929
chr9	79044900	79045900	-2.000809482498377
chr9	79045000	79046000	-2.6982906529852944
chr9	79045100	79046100	-1.9683607310359423
chr9	79045200	79046200	-1.8723181477240067
chr9	79045300	79046300	-1.941618917270609
chr9	79045400	79046400	-1.9920787634207613
chr9	79045500	79046500	-2.2566459200495146
chr9	79045600	79046600	-2.3935168543774106
chr9	79045700	79046700	-2.1296727080731435
chr9	79045800	79046800	-2.204245707095667
chr9	79045900	79046900	-2.01789041147602
chr9	79046000	79047000	-1.5079911409892885
chr9	79046100	79047100	-1.5066184881503193
chr9	79046200	79047200	-1.4994906155953178
chr9	79046300	79047300	-1.3021974328823802
chr9	79046400	79047400	-1.0202649307071123
chr9	79046500	79047500	-0.9414995638748892
chr9	79046600	79047600	-0.7322464724281191
chr9	79046700	79047700	-0.29795206156514964
chr9	79046800	79047800	-0.046689203319793884
chr9	79046900	79047900	0.40918517721113856
chr9	79047000	79048000	-0.09060420390511889
chr9	79047100	79048100	-0.389482348214885
chr9	79047200	79048200	-0.6109017637549751
chr9	79047300	79048300	-0.6513707675227985
chr9	79047400	79048400	-0.9371389560241185
chr9	79047500	79048500	-1.3682887316274674
chr9	79047600	79048600	-1.5369092768063026
chr9	79047700	79048700	-1.3118281665715579
chr9	79047800	79048800	-1.2778277379625476
chr9	79047900	79048900	-2.401451612736027
chr9	79048000	79049000	-2.00825749173637
chr9	79048100	79049100	-2.595610244778233
chr9	79048200	79049200	-1.8315775792097384
chr9	79048300	79049300	-2.0459352801150383
chr9	79048400	79049400	-2.1965089078165128
chr9	79048500	79049500	-1.9164240780755253
chr9	79048600	79049600	-1.8620338168261936
chr9	79048700	79049700	-2.271564915008544
chr9	79048800	79049800	-3.215448762715822
chr9	79048900	79049900	-2.980494868968332
chr9	79049000	79050000	-2.4070578996284606
chr9	79049100	79050100	-1.4974826798270535
chr9	79049200	79050200	-1.5990834457917085
chr9	79049300	79050300	-1.9118199578976844
chr9	79049400	79050400	-1.5127783366172367
chr9	79049500	79050500	-1.3811483564891642
chr9	79049600	79050600	-0.7208081437183828
chr9	79049700	79050700	-1.0923383814594858
chr9	79049800	79050800	0.05730778600942485
chr9	79050900	79051900	-0.6963182347975949
chr9	79051000	79052000	-1.1548590170769482
chr9	79051100	79052100	-1.9939066596601307
chr9	79051200	79052200	-0.8865388483570683
chr9	79051300	79052300	-1.953494624818621
chr9	79051400	79052400	-1.9315287537187853
chr9	79051500	79052500	-1.8694103769692785
chr9	79051600	79052600	-1.9452529313678408
chr9	79051700	79052700	-2.2451839047363995
chr9	79051800	79052800	-2.8243610232077367
chr9	79051900	79052900	-1.7455641884358477
chr9	79052000	79053000	-1.772136111241006
chr9	79052100	79053100	-1.9309829490569623
chr9	79052200	79053200	-2.8826999652480945
chr9	79052300	79053300	-2.2111722861655383
chr9	79052400	79053400	-1.6206668231824477
chr9	79052500	79053500	-1.9857780999846648
chr9	79052600	79053600	-1.824738306295336
chr9	79052700	79053700	-1.9315692435569665
chr9	79052800	79053800	-2.176144245491246
chr9	79052900	79053900	-2.13367539426362
chr9	79053000	79054000	-1.8483371680426417
chr9	79053100	79054100	-1.0786743961919605
chr9	79053200	79054200	-1.0559187043374856
chr9	79053300	79054300	-1.110394221644224
chr9	79053400	79054400	-1.4871976176751676
chr9	79053500	79054500	-1.1866447907680349
chr9	79054600	79055600	-1.4657713953033589
chr9	79054700	79055700	-1.438544316124607
chr9	79054800	79055800	-1.480567459631806
chr9	79054900	79055900	-1.4991584436345908
chr9	79055000	79056000	-1.671877308238779
chr9	79055100	79056100	-0.3929302237612046
chr9	79055200	79056200	-1.1448077551065017
chr9	79055300	79056300	-1.279329577816095
chr9	79055400	79056400	-0.3723710570088794
chr9	79055500	79056500	-0.5430501144543274
chr9	79055600	79056600	-0.7538072981710923
chr9	79055700	79056700	-1.310642103127433
chr9	79055800	79056800	-0.7807139471164074
chr9	79055900	79056900	-1.329210870466762
chr9	79056000	79057000	-0.8796482053190208
chr9	79056100	79057100	-2.1594609377706533
chr9	79056200	79057200	-2.21976361730396
chr9	79056300	79057300	-1.9420312904301968
chr9	79056400	79057400	-2.2369559264541703
chr9	79056500	79057500	-1.9212675622685969
chr9	79056600	79057600	-1.7722216129809112
chr9	79056700	79057700	-1.1656570155201036
chr9	79056800	79057800	-1.6421348136608898
chr9	79056900	79057900	-0.9947881893075614
chr9	79057000	79058000	-1.376786490977675
chr9	79057100	79058100	-1.1324026703351455
chr9	79057200	79058200	-0.8755508831188777
chr9	79057300	79058300	-1.3263313903157217
chr9	79057400	79058400	-1.7969993934604185
chr9	79057500	79058500	-2.0535746785162514
chr9	79057600	79058600	-1.951989651239225
chr9	79057700	79058700	-1.6820113620178434
chr9	79057800	79058800	-1.9780512339971923
chr9	79057900	79058900	-2.555098487140904
chr9	79058000	79059000	-3.183105777221924
chr9	79058100	79059100	-2.043347267684076
chr9	79058200	79059200	-1.6494389993470422
chr9	79058300	79059300	-2.083473923625574
chr9	79058400	79059400	-1.7443533908948818
chr9	79058500	79059500	-1.345054651121817
chr9	79058600	79059600	-0.869667201817117
chr9	79058700	79059700	-1.58313596783248
chr9	79058800	79059800	-1.2198896551126457
chr9	79058900	79059900	-1.416437016447802
chr9	79059000	79060000	-0.9919013773031432
chr9	79059100	79060100	-1.4565611896727395
chr9	79059200	79060200	-2.1062972571112666
chr9	79059300	79060300	-1.4633645737110683
chr9	79059400	79060400	-1.63759474318467
chr9	79059500	79060500	-1.7296858445379606
chr9	79059600	79060600	-1.5508924999696108
chr9	79059700	79060700	-0.9588293562680386
chr9	79059800	79060800	-0.7356047638232175
chr9	79059900	79060900	-0.18452768615037696
chr9	79060000	79061000	0.3129489447585285
chr9	79060100	79061100	-0.5373218262350675
chr9	79060200	79061200	-0.1895262328718248
chr9	79060300	79061300	0.24427083466897115
chr9	79060400	79061400	-0.08084676744481573
chr9	79060500	79061500	-1.0568110306899168
chr9	79060600	79061600	-1.6115200660765667
chr9	79060700	79061700	-1.4127435894827949
chr9	79060800	79061800	-1.8356545314713848
chr9	79060900	79061900	-2.169799478355078
chr9	79061000	79062000	-2.3632363399934877
chr9	79061100	79062100	-2.0503850380964246
chr9	79061200	79062200	-2.4418478105548607
chr9	79061300	79062300	-2.9975830936934083
chr9	79061400	79062400	-3.4107384668160075
chr9	79061500	79062500	-2.3714839221002864
chr9	79061600	79062600	-2.0082622819331597
chr9	79061700	79062700	-2.635246526416619
chr9	79061800	79062800	-2.1905476764880105
chr9	79061900	79062900	-1.8042970936391165
chr9	79062000	79063000	-1.6417759989668723
chr9	79062100	79063100	-0.7465705131515662
chr9	79062200	79063200	-0.5152009475669413
chr9	79062300	79063300	-0.464361629382771
chr9	79062400	79063400	0.2479863691642088
chr9	79062500	79063500	0.4488273985246665
chr9	79062600	79063600	0.32064080932156513
chr9	79062700	79063700	0.8196386359062336
chr9	79062800	79063800	0.9727271416901572
chr9	79062900	79063900	0.7280120539090984
chr9	79063000	79064000	0.6387999765746278
chr9	79063100	79064100	0.3619327790493295
chr9	79063200	79064200	0.7177909307550763
chr9	79063300	79064300	0.7854374705282049
chr9	79063400	79064400	1.023858879922226
chr9	79063500	79064500	1.0622926257173673
chr9	79063600	79064600	0.6563725075655338
chr9	79063700	79064700	0.35181974933275434
chr9	79063800	79064800	-0.01615432216490488
chr9	79064300	79065300	-0.04513253190753765
chr9	79064400	79065400	-0.4484682174660864
chr9	79064500	79065500	-1.3130033774517806
chr9	79064600	79065600	-1.1038483058854929
chr9	79064700	79065700	-0.5545803761858902
chr9	79064800	79065800	-0.4383939038733685
chr9	79064900	79065900	-1.5346781433071888
chr9	79065000	79066000	-2.2568401774491846
chr9	79065100	79066100	-1.6970536949713098
chr9	79065200	79066200	-1.1406553441507394
chr9	79065300	79066300	-0.5375064572110511
chr9	79065400	79066400	-0.3442613774251723
chr9	79065500	79066500	0.08216862687525404
chr9	79065600	79066600	0.31897220885643857
chr9	79065700	79066700	-0.192315036655628
chr9	79065800	79066800	-0.6963225848680571
chr9	79065900	79066900	0.5203777053208531
chr9	79066000	79067000	1.5017581712616428
chr9	79066100	79067100	1.1116751592423368
chr9	79066200	79067200	0.4404998809041076
chr9	79066300	79067300	0.6579055721624902
chr9	79066400	79067400	0.41554028100659984
chr9	79066500	79067500	-0.15229754206330265
chr9	79066600	79067600	-0.7511400841532231
chr9	79066700	79067700	-1.0165935933082413
chr9	79066800	79067800	-0.3226242885390413
chr9	79066900	79067900	-0.4863232968708296
chr9	79067000	79068000	-1.1976867595120897
chr9	79067100	79068100	-1.7084636588517619
chr9	79067200	79068200	-1.4991830607465455
chr9	79067300	79068300	-2.4795849141070256
chr9	79067400	79068400	-2.4066985022227843
chr9	79067500	79068500	-2.2771236825277468
chr9	79067600	79068600	-2.2054321153749683
chr9	79067700	79068700	-1.8757984651847508
chr9	79067800	79068800	-2.045085009859084
chr9	79067900	79068900	-2.892607286711265
chr9	79068000	79069000	-3.1612218284723816
chr9	79068100	79069100	-2.8217490086158863
chr9	79068200	79069200	-2.7823652184819845
chr9	79068300	79069300	-2.2929714753735806
chr9	79068400	79069400	-2.2258614233886447
chr9	79068500	79069500	-1.3520546455717992
chr9	79068600	79069600	-1.3981720937647002
chr9	79068700	79069700	-1.6220355986827295
chr9	79068800	79069800	-1.9618016523537745
chr9	79068900	79069900	-1.4991842445547543
chr9	79069000	79070000	-0.63971711819866
chr9	79069100	79070100	-1.0556528631451838
chr9	79069200	79070200	-0.8077276042853666
chr9	79069300	79070300	-1.148921460439498
chr9	79069400	79070400	-0.6956147649969466
chr9	79069500	79070500	-1.0876408996599798
chr9	79069600	79070600	-0.34266021292216603
chr9	79069700	79070700	0.0010980881953018373
chr9	79069800	79070800	0.2410965542493481
chr9	79069900	79070900	0.525749848463501
chr9	79070000	79071000	0.26476600432445846
chr9	79070100	79071100	0.19594981037874207
chr9	79070200	79071200	-0.392774085737612
chr9	79070300	79071300	0.06437722335075431
chr9	79070400	79071400	-0.30417849829400684
chr9	79070500	79071500	-0.633647918648217
chr9	79070600	79071600	-0.5978356879383013
chr9	79070700	79071700	-0.7278260146917092
chr9	79070800	79071800	-0.8090838363187857
chr9	79070900	79071900	-1.1277555133895207
chr9	79071000	79072000	-1.863764535993943
chr9	79071100	79072100	-1.2458650624313852
chr9	79071200	79072200	-0.5295544586722287
chr9	79071300	79072300	-0.7108773424196675
chr9	79071400	79072400	-0.7880304320232825
chr9	79071500	79072500	-0.8548444234485874
chr9	79071600	79072600	-1.3899720725136435
chr9	79071700	79072700	-1.4549175278980029
chr9	79071800	79072800	-1.298424445808747
chr9	79071900	79072900	-1.3178932811389448
chr9	79072000	79073000	-1.204605397013036
chr9	79072100	79073100	-1.170580619294678
chr9	79072200	79073200	-1.5073691303140908
chr9	79072300	79073300	-1.4354078742664018
chr9	79072400	79073400	-1.70857204956582
chr9	79072500	79073500	-1.4278322656135078
chr9	79072600	79073600	-1.4760567900618655
chr9	79072700	79073700	-1.3641657874217874
chr9	79072800	79073800	-1.4634361847099302
chr9	79072900	79073900	-1.4278467311541458
chr9	79073000	79074000	-0.964698785759548
chr9	79073100	79074100	-1.0138130240867742
chr9	79073200	79074200	-0.9416165128129868
chr9	79076900	79077900	-1.3400742630768296
chr9	79077000	79078000	-2.1166946692669577
chr9	79077100	79078100	-2.7326748735215305
chr9	79077200	79078200	-2.7223385883357887
chr9	79077300	79078300	-2.316507278653523
chr9	79077400	79078400	-2.5135031440994755
chr9	79077500	79078500	-2.308561872403
chr9	79077600	79078600	-2.827051824977512
chr9	79077700	79078700	-3.6006971702763098
chr9	79077800	79078800	-3.3044453736692074
chr9	79077900	79078900	-2.8513456895400564
chr9	79078000	79079000	-2.8802593507031724
chr9	79078100	79079100	-2.834402354838961
chr9	79078200	79079200	-2.6291888881822842
chr9	79078300	79079300	-2.9282900495234
chr9	79078400	79079400	-2.6906992181777487
chr9	79078500	79079500	-3.4394707472444206
chr9	79078600	79079600	-3.5097994341362857
chr9	79078700	79079700	-3.5601940146110427
chr9	79078800	79079800	-3.8397913825074337
chr9	79078900	79079900	-4.145614974511928
chr9	79079000	79080000	-3.946742335201416
chr9	79079100	79080100	-3.8806341960737365
chr9	79079200	79080200	-4.389467890985035
chr9	79079300	79080300	-4.509378268012584
chr9	79079400	79080400	-4.7090259872760365
chr9	79079500	79080500	-4.111515302418237
chr9	79079600	79080600	-3.2642503484673786
chr9	79079700	79080700	-2.4701072137949236
chr9	79079800	79080800	-2.6995709563689525
chr9	79079900	79080900	-2.4203984508627103
chr9	79080000	79081000	-2.2293887722717005
chr9	79080100	79081100	-1.7927693657651202
chr9	79080200	79081200	-1.4773328708476612
chr9	79080300	79081300	-0.8742666994595778
chr9	79080400	79081400	-0.8171819141401168
chr9	79080500	79081500	-1.7229963644451092
chr9	79080600	79081600	-2.2838184606480487
chr9	79080700	79081700	-3.1853888330022078
chr9	79080800	79081800	-3.7347052016428535
chr9	79080900	79081900	-4.348859941264009
chr9	79081000	79082000	-4.518937891077376
chr9	79081100	79082100	-4.6305657214091225
chr9	79081200	79082200	-4.356812429017097
chr9	79081300	79082300	-4.794279240207119
chr9	79081400	79082400	-4.8739308202898135
chr9	79083000	79084000	-4.449244142432684
chr9	79083100	79084100	-4.519581086710236
chr9	79083200	79084200	-4.562214715182504
chr9	79083300	79084300	-4.170249745330205
chr9	79083400	79084400	-4.117533351970335
chr9	79083500	79084500	-3.7500325543859714
chr9	79083600	79084600	-4.459090237298566
chr9	79083700	79084700	-4.124994466169526
chr9	79083800	79084800	-3.3470838213002376
chr9	79083900	79084900	-2.912976694887212
chr9	79084000	79085000	-1.9463876738036856
chr9	79084100	79085100	-2.1361574257538694
chr9	79084200	79085200	-1.9712102049732871
chr9	79084300	79085300	-2.9116202537395917
chr9	79084400	79085400	-3.3363989834683685
chr9	79084500	79085500	-4.092079648938349
chr9	79084600	79085600	-3.334165873309203
chr9	79084700	79085700	-3.3276377873123426
chr9	79084800	79085800	-3.4811229299370683
chr9	79084900	79085900	-3.3322209618085807
chr9	79085000	79086000	-3.560915348134687
chr9	79085100	79086100	-2.7060679119021844
chr9	79085200	79086200	-2.433751167463908
chr9	79085300	79086300	-2.1315141715768746
chr9	79085400	79086400	-2.022362597378072
chr9	79085500	79086500	-1.3552436490839936
chr9	79085600	79086600	-1.2269061480541503
chr9	79085700	79086700	-1.3483079918329837
chr9	79086900	79087900	-1.2896003065768098
chr9	79087000	79088000	-1.9334869492260525
chr9	79087100	79088100	-2.0017931166595746
chr9	79087200	79088200	-2.4605265989039027
chr9	79087300	79088300	-2.4517492585798726
chr9	79087400	79088400	-2.205256947349334
chr9	79087500	79088500	-2.2700557404970896
chr9	79087600	79088600	-2.328560716666113
chr9	79087700	79088700	-2.157940094349044
chr9	79087800	79088800	-1.2653960286870185
chr9	79087900	79088900	-1.2707380456998127
chr9	79088000	79089000	-2.0136543800229263
chr9	79088100	79089100	-2.4348802811695105
chr9	79088200	79089200	-2.5218749418073934
chr9	79088300	79089300	-2.0216124313566417
chr9	79088400	79089400	-2.4903529443064167
chr9	79088500	79089500	-3.372066649150608
chr9	79088600	79089600	-3.635511789150286
chr9	79088700	79089700	-4.747779884194194
chr9	79088800	79089800	-5.242267064502531
chr9	79088900	79089900	-5.531957594992309
chr9	79089000	79090000	-4.135904155384192
chr9	79089100	79090100	-4.00756945556391
chr9	79089200	79090200	-3.8504349239586473
chr9	79089300	79090300	-3.7584514385649377
chr9	79089400	79090400	-3.626104250322392
chr9	79089500	79090500	-3.1889331747854675
chr9	79089600	79090600	-3.0564396325520624
chr9	79089700	79090700	-2.3295331522230733
chr9	79089800	79090800	-2.599465130510105
chr9	79089900	79090900	-2.3790769597371866
chr9	79090000	79091000	-2.766177120535064
chr9	79090100	79091100	-2.966861165076188
chr9	79090200	79091200	-2.609078636174735
chr9	79090300	79091300	-3.138863056570571
chr9	79090400	79091400	-3.48290094515248
chr9	79090500	79091500	-2.8532892037350885
chr9	79090600	79091600	-2.7106514897146665
chr9	79090700	79091700	-2.5681791945259524
chr9	79090800	79091800	-2.2629775776649903
chr9	79090900	79091900	-2.472205379502911
chr9	79091000	79092000	-2.375184606641613
chr9	79091100	79092100	-2.024247607845945
chr9	79091200	79092200	-2.059107121781488
chr9	79091300	79092300	-2.245502723733078
chr9	79091400	79092400	-1.6233593572938776
chr9	79091500	79092500	-1.7066867871977558
chr9	79091600	79092600	-2.2262929510883005
chr9	79091700	79092700	-2.3466046880789184
chr9	79091800	79092800	-2.529990654927716
chr9	79091900	79092900	-2.3865667532448653
chr9	79092000	79093000	-3.0579232147180098
chr9	79092100	79093100	-3.9075723675816088
chr9	79092200	79093200	-3.6738619877792478
chr9	79092300	79093300	-2.753088468923124
chr9	79092400	79093400	-2.6781398479398235
chr9	79092500	79093500	-3.304050948672169
chr9	79092600	79093600	-3.323086426857484
chr9	79092700	79093700	-3.5060863344143685
chr9	79092800	79093800	-3.595654296811153
chr9	79092900	79093900	-3.8527737298680464
chr9	79093000	79094000	-3.3034823493287804
chr9	79093100	79094100	-2.377083719360068
chr9	79093200	79094200	-2.47002592473144
chr9	79093300	79094300	-2.791362291157365
chr9	79093400	79094400	-2.6945681307165925
chr9	79093500	79094500	-2.2773391661732627
chr9	79093600	79094600	-1.9540390315594325
chr9	79093700	79094700	-2.079770107543317
chr9	79093800	79094800	-1.8388694543502568
chr9	79093900	79094900	-1.2983140970024465
chr9	79094000	79095000	-1.9535091043258592
chr9	79094100	79095100	-2.3412456797257835
chr9	79094200	79095200	-2.2333250970975183
chr9	79094300	79095300	-2.2093224276663643
chr9	79094400	79095400	-2.6425230574933574
chr9	79094500	79095500	-3.2922777360050954
chr9	79094600	79095600	-3.0915643734996565
chr9	79094700	79095700	-3.43938621298266
chr9	79094800	79095800	-3.4227449290889496
chr9	79094900	79095900	-3.5217419038653435
chr9	79095000	79096000	-3.4243095201794835
chr9	79095100	79096100	-3.2345033949098205
chr9	79095200	79096200	-3.013671439159704
chr9	79095300	79096300	-3.1985809274935346
chr9	79096500	79097500	-2.6079879156706944
chr9	79096600	79097600	-3.747679889448464
chr9	79096700	79097700	-5.057022369645303
chr9	79096800	79097800	-5.851674985921161
chr9	79103000	79104000	-6.623903248535852
chr9	79103100	79104100	-6.843140804092905
chr9	79103200	79104200	-7.334583489354559
chr9	79103300	79104300	-7.833651915267919
chr9	79103400	79104400	-8.216430080003535
chr9	79103500	79104500	-8.66270875441079
chr9	79103600	79104600	-8.676732160237664
chr9	79103700	79104700	-9.376036474055567
chr9	79103800	79104800	-9.572503299856068
chr9	79103900	79104900	-9.014278335168665
chr9	79104000	79105000	-8.496574106291957
chr9	79104100	79105100	-9.05535961840896
chr9	79104200	79105200	-9.03015308902076
chr9	79104300	79105300	-8.90328310493819
chr9	79104400	79105400	-8.536950074190834
chr9	79104500	79105500	-8.390830254793551
chr9	79104600	79105600	-8.128638029980825
chr9	79104700	79105700	-7.995317309070313
chr9	79104800	79105800	-7.15901140370074
chr9	79104900	79105900	-7.083198847989607
chr9	79105000	79106000	-7.598307745778248
chr9	79105100	79106100	-6.55593141306303
chr9	79105200	79106200	-6.259109298881572
chr9	79105300	79106300	-6.063393576652496
chr9	79105400	79106400	-6.0849719598374215
chr9	79105500	79106500	-6.177625881738548
chr9	79105600	79106600	-5.573101689196373
chr9	79105700	79106700	-4.861107227646578
chr9	79105800	79106800	-5.261136094011122
chr9	79105900	79106900	-4.967021700459469
chr9	79106000	79107000	-3.917653462960893
chr9	79106100	79107100	-3.6499454995517215
chr9	79106200	79107200	-3.236600790156878
chr9	79107400	79108400	-2.0343912487140217
chr9	79107500	79108500	-3.3260108192226916
chr9	79107600	79108600	-5.003637020033544
chr9	79107700	79108700	-5.602835874884543
chr9	79107800	79108800	-6.0222676155435275
chr9	79107900	79108900	-5.654284797874802
chr9	79108000	79109000	-5.714019882007088
chr9	79108100	79109100	-5.775818512570652
chr9	79108200	79109200	-6.601301880128133
chr9	79108300	79109300	-6.274215074519912
chr9	79108400	79109400	-5.962682926980214
chr9	79108500	79109500	-4.899594225084022
chr9	79108600	79109600	-3.4466266565151917
chr9	79108700	79109700	-2.722282945412566
chr9	79108800	79109800	-2.9994743056113573
chr9	79108900	79109900	-3.404503846906964
chr9	79109000	79110000	-3.711723456589665
chr9	79109100	79110100	-3.8915541413374224
chr9	79109200	79110200	-3.918716367062309
chr9	79109300	79110300	-4.336248018288222
chr9	79109400	79110400	-4.130675692157334
chr9	79109500	79110500	-4.161839995878507
chr9	79109600	79110600	-4.099147558720309
chr9	79109700	79110700	-3.9243410913861854
chr9	79109800	79110800	-3.5919958487653267
chr9	79111200	79112200	-4.08398060951476
chr9	79111300	79112300	-3.475893202773273
chr9	79111400	79112400	-3.425465338564317
chr9	79111500	79112500	-3.3413256524018657
chr9	79111600	79112600	-3.6406414182470175
chr9	79111700	79112700	-3.4853367222721685
chr9	79111800	79112800	-3.806467456930977
chr9	79111900	79112900	-3.4431689647140264
chr9	79112000	79113000	-2.687739187624959
chr9	79112100	79113100	-2.3518783404979917
chr9	79112200	79113200	-2.376509225442831
chr9	79112300	79113300	-3.0220548205725755
chr9	79112400	79113400	-3.1052896199961944
chr9	79112500	79113500	-2.8716328961337605
chr9	79112600	79113600	-2.273187925450647
chr9	79112700	79113700	-2.091279779536536
chr9	79112800	79113800	-1.8984396585007897
chr9	79112900	79113900	-2.173701757391564
chr9	79113000	79114000	-2.420911713839298
chr9	79113100	79114100	-2.7440259492263457
chr9	79113200	79114200	-3.12578623226282
chr9	79113300	79114300	-2.966212889670484
chr9	79113400	79114400	-2.9833171834357057
chr9	79113500	79114500	-2.7360376632022687
chr9	79113600	79114600	-2.529989252862896
chr9	79113700	79114700	-2.8923111364946434
chr9	79113800	79114800	-3.3287564697001835
chr9	79113900	79114900	-3.0379286710501336
chr9	79114000	79115000	-3.1807271037815004
chr9	79114100	79115100	-3.0217608937120337
chr9	79114200	79115200	-2.8539641872073847
chr9	79114300	79115300	-1.897960420726919
chr9	79114400	79115400	-0.9133456216642732
chr9	79114500	79115500	-0.8932775509476325
chr9	79114600	79115600	-0.7015052487344072
chr9	79114700	79115700	-0.6717711681519493
chr9	79114800	79115800	-0.9379530015698422
chr9	79114900	79115900	-0.8822756379696315
chr9	79115000	79116000	-0.35427447062887635
chr9	79115100	79116100	-0.10109830864937852
chr9	79115200	79116200	0.4688982434957026
chr9	79115300	79116300	-0.17047963046731573
chr9	79115400	79116400	-0.7363454706184606
chr9	79115500	79116500	-1.0128647618717883
chr9	79115600	79116600	-0.9597710452835206
chr9	79115700	79116700	-0.39433352940329935
chr9	79115800	79116800	0.3934420805168189
chr9	79115900	79116900	0.6240049621629017
chr9	79116000	79117000	0.20337136134102507
chr9	79116100	79117100	0.04240267875616677
chr9	79116200	79117200	-0.4491873099106672
chr9	79116300	79117300	0.031152216280081007
chr9	79116500	79117500	0.4779386385906309
chr9	79116600	79117600	0.16623134278775392
chr9	79116700	79117700	-0.32478490628694073
chr9	79116800	79117800	-0.08102697753382013
chr9	79116900	79117900	-0.5245221231801148
chr9	79117200	79118200	0.273586857803128
chr9	79117300	79118300	0.27382613734326405
chr9	79117400	79118400	-0.365662538660297
chr9	79117500	79118500	-0.4349124253077905
chr9	79117600	79118600	-0.5302000233482727
chr9	79117700	79118700	-0.2976621314685419
chr9	79117800	79118800	-0.8928330071835179
chr9	79117900	79118900	-0.1439625111054956
chr9	79118000	79119000	-0.9437128665896738
chr9	79118100	79119100	-0.8792014078490126
chr9	79118200	79119200	-1.3607152352142469
chr9	79118300	79119300	-2.4805019796908976
chr9	79118400	79119400	-1.6358669593325754
chr9	79118500	79119500	-1.7322524140260134
chr9	79118600	79119600	-1.9578483582629185
chr9	79118700	79119700	-2.4000578291360166
chr9	79118800	79119800	-2.6078766036254732
chr9	79118900	79119900	-3.0923968016627565
chr9	79119000	79120000	-2.966730587370798
chr9	79119100	79120100	-2.9298143150378566
chr9	79119200	79120200	-2.626958773079996
chr9	79119300	79120300	-1.9143352350265384
chr9	79119400	79120400	-2.500749097476225
chr9	79119500	79120500	-2.030653273899788
chr9	79119600	79120600	-1.3055423757412148
chr9	79119700	79120700	-0.7218096850800679
chr9	79119800	79120800	-0.20104333506057268
chr9	79119900	79120900	-0.08279547164447405
chr9	79120000	79121000	-0.08676673132815509
chr9	79120100	79121100	0.31197386029288643
chr9	79120200	79121200	0.7800714497407154
chr9	79120300	79121300	0.3652894955251889
chr9	79120400	79121400	-0.10299695942773526
chr9	79120500	79121500	-0.05594441661223163
chr9	79120600	79121600	-0.3471242991247105
chr9	79120700	79121700	-0.7352456189494521
chr9	79120800	79121800	-0.592669192571599
chr9	79120900	79121900	-0.2570209458575209
chr9	79121000	79122000	-0.22398253060136616
chr9	79121100	79122100	-0.8056852862539496
chr9	79121200	79122200	-1.020823409043606
chr9	79121300	79122300	-0.8509459390238281
chr9	79121400	79122400	-0.3970704943665493
chr9	79121500	79122500	-0.6745945020493204
chr9	79121600	79122600	-0.4463357724949765
chr9	79121700	79122700	0.4536764901741777
chr9	79121800	79122800	0.6193563631464939
chr9	79121900	79122900	0.24453119845514604
chr9	79122000	79123000	0.4809546604553526
chr9	79122100	79123100	0.7302536989402618
chr9	79122200	79123200	-0.1462636117692934
chr9	79122300	79123300	0.5213785125946251
chr9	79122400	79123400	0.32251881383056363
chr9	79122500	79123500	0.2996484311030844
chr9	79122600	79123600	0.09609131979962912
chr9	79122700	79123700	-0.6247354596093092
chr9	79122800	79123800	-1.693399309605044
chr9	79122900	79123900	-1.706739867176978
chr9	79123000	79124000	-2.1635267174838764
chr9	79123100	79124100	-2.2490617331084928
chr9	79123200	79124200	-1.4223069671040816
chr9	79123300	79124300	-1.4825817291406425
chr9	79123400	79124400	-1.0487409143064692
chr9	79123500	79124500	-0.9307320551824624
chr9	79123600	79124600	-1.0017229074832354
chr9	79123700	79124700	-0.8285039296669483
chr9	79123800	79124800	0.12905123463892892
chr9	79123900	79124900	-0.9493455021259372
chr9	79124000	79125000	-0.9249842833313946
chr9	79124100	79125100	-0.5766871485780404
chr9	79124200	79125200	-0.9076188830937378
chr9	79124300	79125300	-0.8837756993851744
chr9	79124400	79125400	-0.7304149730822196
chr9	79124500	79125500	-1.2959748104599538
chr9	79124600	79125600	-0.7908448092562392
chr9	79124700	79125700	-0.5597774535948292
chr9	79124800	79125800	-0.8846897663547506
chr9	79124900	79125900	0.17132343375820355
chr9	79125000	79126000	0.06346332612827724
chr9	79125100	79126100	-0.006745642219124774
chr9	79125200	79126200	0.3242336249662359
chr9	79125300	79126300	-0.004803524522721229
chr9	79125400	79126400	-0.35448749341264985
chr9	79125500	79126500	0.3554659630711509
chr9	79125600	79126600	-0.16832211923970367
chr9	79125700	79126700	-0.9262811336433728
chr9	79125800	79126800	-1.0038923930153618
chr9	79125900	79126900	-1.2223568203704187
chr9	79126000	79127000	-1.014023244642085
chr9	79126100	79127100	-1.4947330975610542
chr9	79126200	79127200	-1.9621079724445565
chr9	79126300	79127300	-1.744181418096116
chr9	79126400	79127400	-1.7282791358226006
chr9	79126500	79127500	-1.744666479306577
chr9	79126600	79127600	-1.864981551551708
chr9	79126700	79127700	-1.1034139218713064
chr9	79126800	79127800	-0.6775692584951847
chr9	79126900	79127900	-1.0725925486300818
chr9	79127000	79128000	-1.1435426955457901
chr9	79127100	79128100	-0.7973995025452761
chr9	79127200	79128200	-0.12459469558636685
chr9	79127300	79128300	-0.11375658684198404
chr9	79127400	79128400	-0.07127122273223559
chr9	79127500	79128500	-0.5783655144941252
chr9	79127600	79128600	-0.6094323275364388
chr9	79127700	79128700	-0.8932664643380984
chr9	79127800	79128800	-1.355329376180398
chr9	79127900	79128900	-0.3499292429143017
chr9	79128000	79129000	0.2764191638570884
chr9	79128100	79129100	0.3484911651589961
chr9	79128200	79129200	-0.03068903496372968
chr9	79128300	79129300	0.038722249884409185
chr9	79128400	79129400	0.33107329895995663
chr9	79128500	79129500	0.6105864078020733
chr9	79128600	79129600	0.8937836930122159
chr9	79128700	79129700	0.94506166656705
chr9	79128800	79129800	0.4265647432017237
chr9	79128900	79129900	0.4157392826950551
chr9	79129000	79130000	0.1112949754205005
chr9	79129100	79130100	0.6106711443623695
chr9	79129200	79130200	0.4862724379664452
chr9	79129300	79130300	-0.10199211005260272
chr9	79129400	79130400	-1.0839136990778369
chr9	79129500	79130500	-1.3485891083672428
chr9	79129600	79130600	-1.2149569530996995
chr9	79129700	79130700	-1.0351852790864997
chr9	79129800	79130800	0.1554769667794777
chr9	79129900	79130900	-0.2123742782849996
chr9	79130000	79131000	-0.36377639093962993
chr9	79130100	79131100	-0.8565102902250038
chr9	79130200	79131200	-1.2620484895019104
chr9	79130300	79131300	-1.208805342981489
chr9	79130400	79131400	-0.2498477387590926
chr9	79130500	79131500	0.17377519972872146
chr9	79130600	79131600	-0.17020017232654214
chr9	79130700	79131700	-0.7152864274481309
chr9	79130800	79131800	-1.2780303620093232
chr9	79130900	79131900	-0.6056952537516983
chr9	79131000	79132000	-0.11124876129760605
chr9	79131100	79132100	0.3684694650104339
chr9	79131200	79132200	1.1038408700915097
chr9	79131300	79132300	1.5962808429188946
chr9	79131400	79132400	1.4143230611224495
chr9	79131500	79132500	1.3006795458812053
chr9	79131600	79132600	1.7662282623950143
chr9	79131700	79132700	2.2546447386896658
chr9	79131800	79132800	2.4646874988408656
chr9	79134100	79135100	-0.0666649878628842
chr9	79134200	79135200	-0.5047276440289575
chr9	79134300	79135300	0.2787663831155756
chr9	79134400	79135400	-0.019723148631559728
chr9	79134500	79135500	-0.6631115071359824
chr9	79134600	79135600	-0.6980030942108016
chr9	79134700	79135700	-1.6952745148249402
chr9	79134800	79135800	-1.8174168183082309
chr9	79134900	79135900	-2.5481883042404183
chr9	79135000	79136000	-1.7418050999997172
chr9	79135100	79136100	-1.3970906455819567
chr9	79135200	79136200	-1.0441854350943485
chr9	79135300	79136300	-1.2312428131260211
chr9	79135400	79136400	-1.0723061555172206
chr9	79135500	79136500	-0.9877025951591264
chr9	79135600	79136600	-1.2255836725353368
chr9	79135700	79136700	-0.6838928112785851
chr9	79135800	79136800	-0.6409637438055176
chr9	79135900	79136900	-0.09514277969485238
chr9	79136000	79137000	0.5911669678676582
chr9	79136100	79137100	-0.4384914010641581
chr9	79136200	79137200	-1.0055078999150342
chr9	79136300	79137300	-1.5933234011654551
chr9	79136400	79137400	-2.734876609183197
chr9	79136500	79137500	-1.7306465901563992
chr9	79136600	79137600	-1.4514305330811392
chr9	79136700	79137700	-1.4969350195056386
chr9	79136800	79137800	-1.4196669797858332
chr9	79136900	79137900	-1.8261967686358431
chr9	79137000	79138000	-2.3649278195824603
chr9	79137100	79138100	-1.8824158358243719
chr9	79137200	79138200	-1.0862391913746274
chr9	79137300	79138300	-0.8444207959993899
chr9	79137400	79138400	0.3791340506668516
chr9	79137500	79138500	0.19273545073786644
chr9	79137600	79138600	0.18201396245557688
chr9	79137700	79138700	-0.04325990803481946
chr9	79137800	79138800	0.02178327439955931
chr9	79137900	79138900	0.7869980379703724
chr9	79138000	79139000	0.9063534578693325
chr9	79138100	79139100	1.3290431619129253
chr9	79138200	79139200	0.7846783229239832
chr9	79138300	79139300	0.6820797484639549
chr9	79138400	79139400	0.174762485523471
chr9	79138500	79139500	-0.2310363631516444
chr9	79138600	79139600	0.12943125669753688
chr9	79138700	79139700	0.03297713597899952
chr9	79138800	79139800	-0.22108135617220706
chr9	79138900	79139900	-0.8985447740654425
chr9	79139000	79140000	-1.0259532812848482
chr9	79139100	79140100	-1.4877834090600792
chr9	79139200	79140200	-1.3637563706081628
chr9	79139300	79140300	-2.22593784747121
chr9	79139400	79140400	-1.8213049145256377
chr9	79139500	79140500	-1.8390492019540348
chr9	79139600	79140600	-2.228494655737897
chr9	79139700	79140700	-1.8196715727827208
chr9	79139800	79140800	-2.1217146715805413
chr9	79139900	79140900	-2.093167101937158
chr9	79140000	79141000	-2.0342318475416836
chr9	79140100	79141100	-2.0847875699140683
chr9	79140200	79141200	-2.5200010928038763
chr9	79140300	79141300	-2.065320722664468
chr9	79140400	79141400	-2.065000333052469
chr9	79140500	79141500	-1.98988405100358
chr9	79140600	79141600	-2.2928283373855787
chr9	79140700	79141700	-2.6719140655382345
chr9	79140800	79141800	-2.599217334073865
chr9	79140900	79141900	-2.4838228450173365
chr9	79141000	79142000	-2.5825432540507562
chr9	79141100	79142100	-2.3494334402025823
chr9	79141200	79142200	-2.2155669243436686
chr9	79141300	79142300	-1.8203575142426955
chr9	79141400	79142400	-2.3540334345664515
chr9	79141500	79142500	-2.7756236243004544
chr9	79141600	79142600	-2.5507925364323576
chr9	79141700	79142700	-2.5210648507881506
chr9	79141800	79142800	-3.0021245458085613
chr9	79141900	79142900	-3.0277204182169037
chr9	79142000	79143000	-2.888433833518433
chr9	79142100	79143100	-3.0422727216830165
chr9	79142200	79143200	-2.8338974941078203
chr9	79142300	79143300	-3.2121404171650694
chr9	79142400	79143400	-3.066211043895328
chr9	79143200	79144200	0.04706452581319165
chr9	79143300	79144300	-0.14493461356504764
chr9	79143400	79144400	-0.1961842500796772
chr9	79143500	79144500	-0.32876304464844924
chr9	79143600	79144600	-0.21675087077733152
chr9	79143700	79144700	-0.7115952563977924
chr9	79143800	79144800	-1.0491177905670706
chr9	79143900	79144900	-1.2736142666330101
chr9	79144000	79145000	-1.0461607255627092
chr9	79144100	79145100	-1.0615803669500157
chr9	79144200	79145200	-1.9231037294999482
chr9	79144300	79145300	-2.2526325953479
chr9	79144400	79145400	-1.7266455616013334
chr9	79144500	79145500	-2.1234450801916296
chr9	79144600	79145600	-1.793965746397394
chr9	79144700	79145700	-1.5637778421987745
chr9	79144800	79145800	-1.8730719614452944
chr9	79144900	79145900	-2.6244239664980005
chr9	79145000	79146000	-2.176057293275257
chr9	79145100	79146100	-3.017666676216096
chr9	79145200	79146200	-2.5858541370522365
chr9	79145300	79146300	-2.3089397892968067
chr9	79145400	79146400	-2.5904421886001683
chr9	79145500	79146500	-2.0525674540073267
chr9	79146600	79147600	-1.8188028883247889
chr9	79146700	79147700	-1.1645134818832126
chr9	79146800	79147800	-0.015049668940744675
chr9	79146900	79147900	-0.0699312353530157
chr9	79147000	79148000	0.1685830197833868
chr9	79147100	79148100	-0.3442636515350518
chr9	79147200	79148200	-0.4832449101888833
chr9	79147300	79148300	-0.6258359904196907
chr9	79147400	79148400	-0.8043257246825086
chr9	79147500	79148500	-1.0193113281939836
chr9	79147600	79148600	-1.0347192357426125
chr9	79147700	79148700	-1.4829344169359184
chr9	79147800	79148800	-1.3592499961650601
chr9	79147900	79148900	-0.7724343349860484
chr9	79148000	79149000	-1.2971843224065416
chr9	79148100	79149100	-1.1104244482636192
chr9	79148200	79149200	-1.412072520117042
chr9	79148300	79149300	-1.466547425069815
chr9	79148400	79149400	-1.4940524047782122
chr9	79148500	79149500	-1.2321162165167825
chr9	79148600	79149600	-1.2192051456286366
chr9	79148700	79149700	-1.062428802047119
chr9	79148800	79149800	-2.1765039054890343
chr9	79148900	79149900	-2.8627595963774115
chr9	79149000	79150000	-2.2812533204362366
chr9	79149100	79150100	-1.7907129175102892
chr9	79149200	79150200	-0.9828937589989556
chr9	79149300	79150300	-1.5071601030176571
chr9	79149400	79150400	-1.8780339158683808
chr9	79150500	79151500	0.006975124089204784
chr9	79150600	79151600	-0.10020090102694676
chr9	79150700	79151700	-0.487873138973291
chr9	79150800	79151800	-1.4766826811880347
chr9	79150900	79151900	-1.181637052899536
chr9	79151000	79152000	-1.2557761964821994
chr9	79151100	79152100	-0.8807621059626827
chr9	79151200	79152200	-1.1173353731607538
chr9	79151300	79152300	-1.617293572093928
chr9	79151400	79152400	-1.1456833541030105
chr9	79151500	79152500	-1.2963693537575127
chr9	79151600	79152600	-1.3182565485875477
chr9	79151700	79152700	-1.3582561639388646
chr9	79151800	79152800	-0.5171493608592403
chr9	79151900	79152900	-0.6899598778103601
chr9	79152000	79153000	-0.4662509256343034
chr9	79152100	79153100	-0.7695980154000557
chr9	79152200	79153200	-0.6149826453139079
chr9	79152300	79153300	-0.27054870763701816
chr9	79152400	79153400	-0.5593917301075775
chr9	79152500	79153500	-0.9560292896049956
chr9	79152600	79153600	-1.3063261567757385
chr9	79152700	79153700	-0.8585709135233723
chr9	79152800	79153800	-1.232090404950425
chr9	79152900	79153900	-0.6372326128000141
chr9	79153000	79154000	-0.9044967342757777
chr9	79153100	79154100	-0.7354967975152382
chr9	79153200	79154200	-0.5017569542969245
chr9	79153300	79154300	-0.8889337754139359
chr9	79153400	79154400	-0.9704767477285162
chr9	79153500	79154500	-0.7448937007851801
chr9	79153600	79154600	-0.03594319425286195
chr9	79153700	79154700	-0.3564939303722637
chr9	79153800	79154800	-0.5166007723210967
chr9	79153900	79154900	-1.1820344891742751
chr9	79154000	79155000	-1.4467332603884537
chr9	79154100	79155100	-1.106299561388329
chr9	79154200	79155200	-1.3623872316768368
chr9	79154300	79155300	-1.3629052490636528
chr9	79154400	79155400	-0.9386724541774302
chr9	79154500	79155500	-0.9336663953022422
chr9	79154600	79155600	-1.2306026868890043
chr9	79154700	79155700	-1.077721624858025
chr9	79154800	79155800	-0.5064900845376018
chr9	79154900	79155900	0.1508647728150967
chr9	79155000	79156000	0.5627547064233821
chr9	79155100	79156100	0.4627928957998067
chr9	79155200	79156200	0.28241818385531553
chr9	79155300	79156300	0.11534030428908595
chr9	79155400	79156400	0.007816954240778686
chr9	79155500	79156500	0.2098902201633462
chr9	79155600	79156600	-0.4740615144542651
chr9	79155700	79156700	-0.7287731317414311
chr9	79155800	79156800	-1.3810523658637242
chr9	79155900	79156900	-2.6375637054433114
chr9	79156000	79157000	-2.47514691044242
chr9	79156100	79157100	-2.4200500024181246
chr9	79156200	79157200	-2.7389946907094034
chr9	79156300	79157300	-2.0984866568258926
chr9	79156400	79157400	-2.3507773928507643
chr9	79156500	79157500	-2.187980330481796
chr9	79156600	79157600	-2.0146906328058702
chr9	79156700	79157700	-2.217463966471561
chr9	79156800	79157800	-2.3791746943376935
chr9	79156900	79157900	-1.5994700944436768
chr9	79157000	79158000	-2.19353761696975
chr9	79157100	79158100	-1.8595465374733848
chr9	79157200	79158200	-1.5941932395438725
chr9	79157300	79158300	-2.646489340511672
chr9	79157400	79158400	-2.777095803174164
chr9	79157500	79158500	-2.98305361935286
chr9	79157600	79158600	-2.9897162541752147
chr9	79157700	79158700	-2.8537655837128355
chr9	79157800	79158800	-2.2531047315702932
chr9	79157900	79158900	-2.2350513489185686
chr9	79158000	79159000	-2.241387243490166
chr9	79158100	79159100	-2.5178138987221668
chr9	79158200	79159200	-2.7368880854225432
chr9	79158300	79159300	-2.4289105216501583
chr9	79158400	79159400	-1.3159126420171623
chr9	79158500	79159500	-1.4369687546575085
chr9	79158600	79159600	-1.1512501068913308
chr9	79158700	79159700	-1.3258486763742303
chr9	79158800	79159800	-1.8186300485141471
chr9	79158900	79159900	-1.6947817966148435
chr9	79159000	79160000	-0.8207719868850302
chr9	79159100	79160100	-0.4413690636376679
chr9	79159200	79160200	0.2710934311648536
chr9	79159300	79160300	1.484355958741589
chr9	79159400	79160400	0.10957656608140973
chr9	79159500	79160500	0.7873246771626864
chr9	79159600	79160600	0.0018653598200659754
chr9	79159700	79160700	0.004021910233408063
chr9	79159800	79160800	0.6290910186760634
chr9	79159900	79160900	0.7076060742651464
chr9	79160000	79161000	0.6714075607410674
chr9	79160100	79161100	0.4423344369546897
chr9	79160200	79161200	0.6803666546993146
chr9	79160300	79161300	0.21252148672506047
chr9	79160400	79161400	0.7730144015123802
chr9	79160500	79161500	-0.03716207804413636
chr9	79160600	79161600	0.3142454075016894
chr9	79160700	79161700	0.14152356312473904
chr9	79160800	79161800	0.5637188769465495
chr9	79160900	79161900	0.7163399342832201
chr9	79161000	79162000	1.0952984797709604
chr9	79161100	79162100	0.6962083126710905
chr9	79161200	79162200	0.4672604221095944
chr9	79161300	79162300	0.6932374918844355
chr9	79161400	79162400	0.4054183955558812
chr9	79161500	79162500	1.0255533791083375
chr9	79161600	79162600	1.3662438918682909
chr9	79161700	79162700	1.684919267439325
chr9	79161800	79162800	0.8084575485830764
chr9	79161900	79162900	0.6008868119521504
chr9	79162000	79163000	0.12714357534399914
chr9	79162100	79163100	0.12605051160874048
chr9	79162200	79163200	-0.0577188778558248
chr9	79162300	79163300	-0.1787183883255889
chr9	79162400	79163400	-0.653498527270904
chr9	79162500	79163500	-1.5733445795517211
chr9	79162600	79163600	-2.5219237984680936
chr9	79162700	79163700	-2.284689115517644
chr9	79162800	79163800	-2.3441855277695365
chr9	79162900	79163900	-2.7285723759358578
chr9	79163000	79164000	-2.7438431047820466
chr9	79163100	79164100	-2.665619687621583
chr9	79163200	79164200	-2.445000993080602
chr9	79163300	79164300	-2.5264222775995906
chr9	79163400	79164400	-1.585031968823336
chr9	79163500	79164500	-1.986078466975219
chr9	79163600	79164600	-1.5290267423353006
chr9	79163700	79164700	-1.3377218210131778
chr9	79163800	79164800	-0.8635294668084353
chr9	79163900	79164900	-0.7467419793314661
chr9	79164000	79165000	-0.8439038309272335
chr9	79164100	79165100	-0.9802694989070486
chr9	79164200	79165200	-0.8127178649533643
chr9	79164300	79165300	-0.8080194302906848
chr9	79164400	79165400	-1.2865277880753565
chr9	79164500	79165500	-0.83282598836599
chr9	79164600	79165600	-0.4749207624973973
chr9	79164700	79165700	-1.2326768045937009
chr9	79164800	79165800	-1.4152102374877673
chr9	79164900	79165900	-1.9977332115531177
chr9	79165000	79166000	-2.0575479828935364
chr9	79165100	79166100	-1.4544665356140047
chr9	79165200	79166200	-1.9146950277476118
chr9	79165300	79166300	-1.7268315279348296
chr9	79165400	79166400	-1.990852656759412
chr9	79165500	79166500	-2.0705112647185
chr9	79165600	79166600	-2.341611374608138
chr9	79165700	79166700	-2.0783005936965067
chr9	79165800	79166800	-2.547459246180748
chr9	79165900	79166900	-1.8118550719353093
chr9	79166000	79167000	-1.69108285479736
chr9	79166100	79167100	-2.565829738450635
chr9	79166200	79167200	-3.0182956810844006
chr9	79166300	79167300	-3.5246061019793538
chr9	79166400	79167400	-3.1327853885310564
chr9	79166500	79167500	-2.437937896068944
chr9	79166600	79167600	-2.6468052243796287
chr9	79166700	79167700	-3.338372108476688
chr9	79166800	79167800	-2.5468466099488
chr9	79166900	79167900	-2.8455306656725754
chr9	79167000	79168000	-2.781511172421452
chr9	79167100	79168100	-2.3949349517836964
chr9	79167200	79168200	-2.3983900946756225
chr9	79167300	79168300	-1.8279947636835256
chr9	79167400	79168400	-1.8253400704703369
chr9	79167500	79168500	-2.5357968066429946
chr9	79167600	79168600	-2.641990735379221
chr9	79167700	79168700	-1.9709065473286504
chr9	79167800	79168800	-1.9330965897292351
chr9	79167900	79168900	-1.9836487622409056
chr9	79168000	79169000	-2.6154267400690223
chr9	79168100	79169100	-2.6713254631678343
chr9	79168200	79169200	-2.282084661097874
chr9	79168300	79169300	-1.8010478698326216
chr9	79168400	79169400	-1.635116019864814
chr9	79168500	79169500	-1.2268783953505704
chr9	79168600	79169600	-0.8711417554837392
chr9	79168700	79169700	-0.9734904864279508
chr9	79168800	79169800	-1.282157067211383
chr9	79168900	79169900	-1.0199022658293797
chr9	79169000	79170000	-0.4093025902372998
chr9	79169100	79170100	-0.29891252054936485
chr9	79169400	79170400	-0.36938859350050335
chr9	79169500	79170500	-0.7011717138986023
chr9	79169600	79170600	-0.6060954546931044
chr9	79169700	79170700	-0.17832683614575295
chr9	79169800	79170800	-0.6083770268492159
chr9	79169900	79170900	0.09501913985426973
chr9	79170000	79171000	0.26138522825425464
chr9	79170100	79171100	0.2787168568103349
chr9	79170200	79171200	0.2184845361980584
chr9	79170300	79171300	0.2187726403610204
chr9	79170400	79171400	-0.2431278318722817
chr9	79170500	79171500	-0.2965208130593777
chr9	79170600	79171600	-0.6037233912556482
chr9	79170700	79171700	-0.3830668264348027
chr9	79170800	79171800	-0.25066478538044645
chr9	79170900	79171900	-0.8238276109968273
chr9	79171000	79172000	-0.8246144308713806
chr9	79171100	79172100	-0.8098969897910053
chr9	79171200	79172200	-0.7403162765766998
chr9	79171300	79172300	-0.7270862157946649
chr9	79172100	79173100	-0.3866554768489151
chr9	79172200	79173200	-0.06347692485250253
chr9	79172300	79173300	-0.7672428546348087
chr9	79172400	79173400	-0.7826271015164158
chr9	79172500	79173500	-0.15800426392631672
chr9	79172600	79173600	0.1567880937192617
chr9	79172700	79173700	-0.22806841888717985
chr9	79172800	79173800	-0.5815456542281361
chr9	79172900	79173900	-0.4496116536218541
chr9	79173000	79174000	-1.1017815327611615
chr9	79173100	79174100	-1.6352809793254948
chr9	79173200	79174200	-2.351994632986455
chr9	79173300	79174300	-2.36633744889169
chr9	79173400	79174400	-3.54266872185056
chr9	79173500	79174500	-3.9998274521374766
chr9	79173600	79174600	-4.573286240532422
chr9	79173700	79174700	-3.667565852380337
chr9	79173800	79174800	-3.0559865065943486
chr9	79173900	79174900	-2.887124531323638
chr9	79174000	79175000	-2.488023580282866
chr9	79174100	79175100	-1.6916231594877962
chr9	79174200	79175200	-1.426315410217075
chr9	79174300	79175300	-1.2348816613806255
chr9	79174400	79175400	-0.4237178925937485
chr9	79174500	79175500	-0.9666592815086164
chr9	79174600	79175600	-1.315481247784874
chr9	79174700	79175700	-1.9198348227248867
chr9	79174800	79175800	-2.7899448326551957
chr9	79174900	79175900	-3.3925251658172866
chr9	79175000	79176000	-3.9103484530613164
chr9	79175100	79176100	-4.331180307758006
chr9	79175200	79176200	-4.3319041692552345
chr9	79175300	79176300	-4.922667602202262
chr9	79175400	79176400	-4.866811312199254
chr9	79175500	79176500	-4.664538338792045
chr9	79175600	79176600	-4.552972249239046
chr9	79175700	79176700	-5.253440963109695
chr9	79175800	79176800	-5.171916185610535
chr9	79175900	79176900	-4.743569080641002
chr9	79176000	79177000	-4.341241205855564
chr9	79176100	79177100	-4.209342002763157
chr9	79176200	79177200	-4.234392891395884
chr9	79176300	79177300	-3.785685699256645
chr9	79176400	79177400	-3.4074521647740363
chr9	79176500	79177500	-3.4113043865400936
chr9	79176600	79177600	-3.2462571448604214
chr9	79177100	79178100	-3.293888394869331
chr9	79177500	79178500	-4.715526013338098
chr9	79177600	79178600	-4.764460320967918
chr9	79177700	79178700	-4.746750256274119
chr9	79177800	79178800	-4.74077900968945
chr9	79177900	79178900	-4.67528395934458
chr9	79178000	79179000	-4.361973060189531
chr9	79179200	79180200	-5.840335845961971
chr9	79179300	79180300	-5.6517363136830285
chr9	79179400	79180400	-6.508487932530116
chr9	79179500	79180500	-7.2504821012051455
chr9	79179600	79180600	-7.612299388808062
chr9	79179700	79180700	-8.239127785082138
chr9	79179800	79180800	-8.426626085807476
chr9	79179900	79180900	-7.959506909854305
chr9	79180000	79181000	-7.150711307637433
chr9	79180100	79181100	-6.845143495276938
chr9	79180200	79181200	-6.1298271953296135
chr9	79180300	79181300	-6.3473891791503085
chr9	79182500	79183500	-2.7938738390325217
chr9	79182600	79183600	-3.0136043696125987
chr9	79182700	79183700	-2.8861678487139883
chr9	79182800	79183800	-3.2642541499592266
chr9	79182900	79183900	-3.487815279026277
chr9	79183000	79184000	-3.732331275823138
chr9	79183100	79184100	-4.2671228548550655
chr9	79183200	79184200	-4.22688619942629
chr9	79183300	79184300	-3.02615916391237
chr9	79183400	79184400	-3.661073472945735
chr9	79183500	79184500	-3.4479767645402424
chr9	79183600	79184600	-3.0846762674999564
chr9	79183700	79184700	-3.3974545832542864
chr9	79183800	79184800	-3.126088829458813
chr9	79183900	79184900	-3.353639723738453
chr9	79184000	79185000	-3.3782222864570435
chr9	79184100	79185100	-3.249954738688524
chr9	79184200	79185200	-3.1729025946490528
chr9	79184300	79185300	-4.642853806940298
chr9	79184400	79185400	-4.412483064767106
chr9	79184500	79185500	-4.9685361773051335
chr9	79184600	79185600	-5.83816934468262
chr9	79184700	79185700	-5.318966746937176
chr9	79184800	79185800	-5.165036390093523
chr9	79184900	79185900	-5.3306199745062255
chr9	79185000	79186000	-5.883216765224657
chr9	79185100	79186100	-5.558991545245656
chr9	79185200	79186200	-5.345612708991081
chr9	79185300	79186300	-4.077391572729431
chr9	79185400	79186400	-3.1323940951664087
chr9	79185500	79186500	-2.637612992832382
chr9	79185600	79186600	-1.6304120497929406
chr9	79185700	79186700	-1.6204118650938493
chr9	79185800	79186800	-1.6990891205259386
chr9	79185900	79186900	-1.2971028767744919
chr9	79186000	79187000	-0.5122857863942853
chr9	79186100	79187100	-0.4738905429576444
chr9	79186200	79187200	-0.7950634966134467
chr9	79186300	79187300	-1.172884256500648
chr9	79186400	79187400	-0.8088837546672066
chr9	79186500	79187500	-0.0708700314021073
chr9	79186600	79187600	-0.4260901594804906
chr9	79186700	79187700	-0.5565645667156975
chr9	79186800	79187800	-0.9141636224616938
chr9	79186900	79187900	-0.6637729448097366
chr9	79187000	79188000	-0.9158931432508511
chr9	79187100	79188100	-1.410533597555844
chr9	79187200	79188200	-1.2034282457248602
chr9	79187300	79188300	-0.3554767674614158
chr9	79187400	79188400	-1.3838618383840264
chr9	79187500	79188500	-1.8240381639901209
chr9	79187600	79188600	-1.889937598647596
chr9	79187700	79188700	-2.0307996482169512
chr9	79187800	79188800	-1.7550285425618113
chr9	79187900	79188900	-1.9769259767921192
chr9	79188000	79189000	-2.0368215188648486
chr9	79188100	79189100	-1.8914057109232685
chr9	79188200	79189200	-1.7401084748004552
chr9	79188300	79189300	-2.7858323883459537
chr9	79188400	79189400	-1.7058190125734565
chr9	79188500	79189500	-2.359081233346392
chr9	79188600	79189600	-2.276255470450102
chr9	79188700	79189700	-1.7870394166577577
chr9	79188800	79189800	-1.2401394797203071
chr9	79188900	79189900	-1.7148891242701425
chr9	79189000	79190000	-1.8096814856857024
chr9	79189100	79190100	-1.0381631372110005
chr9	79189200	79190200	-1.3751369557459068
chr9	79189300	79190300	-0.8602781320248268
chr9	79189400	79190400	-1.4094084474153719
chr9	79189500	79190500	-0.6811411684904856
chr9	79189600	79190600	-0.03212917795549744
chr9	79189700	79190700	-0.3340314267424945
chr9	79189800	79190800	-0.6517418500493031
chr9	79189900	79190900	-0.265008467155743
chr9	79190000	79191000	-0.09229173149286457
chr9	79190100	79191100	-0.7616020156015989
chr9	79190200	79191200	-0.6457118894771987
chr9	79190300	79191300	-0.5722188827466209
chr9	79190400	79191400	-0.8219202488826659
chr9	79190500	79191500	-0.8270178795046174
chr9	79190600	79191600	-0.9891144890620496
chr9	79190700	79191700	-0.8706733026287927
chr9	79190800	79191800	-1.3398268148533286
chr9	79190900	79191900	-0.9909404542816432
chr9	79191000	79192000	-0.6680718932311454
chr9	79191100	79192100	-0.514597716490278
chr9	79191200	79192200	0.0010572495474424053
chr9	79191300	79192300	-0.3431228852488304
chr9	79191400	79192400	0.0327343685169358
chr9	79191500	79192500	-0.26905359712612104
chr9	79191600	79192600	-0.20955426803792854
chr9	79191700	79192700	-0.5436741800114038
chr9	79191800	79192800	0.2421097027008904
chr9	79191900	79192900	0.252425072943373
chr9	79192000	79193000	-0.04584768251902182
chr9	79192100	79193100	0.024518292182576285
chr9	79192200	79193200	-0.3272967290444036
chr9	79192300	79193300	0.20472882850191199
chr9	79192400	79193400	0.22383306993358126
chr9	79193100	79194100	-0.2767497005351534
chr9	79193200	79194200	-0.8609348320501616
chr9	79193300	79194300	-0.5569197093096284
chr9	79193400	79194400	-0.9681406856509476
chr9	79193500	79194500	-0.8744662673193238
chr9	79193600	79194600	-0.5282838099224989
chr9	79193700	79194700	-0.7618077890215291
chr9	79193800	79194800	-1.405752747456941
chr9	79193900	79194900	-1.11712895277489
chr9	79194000	79195000	-0.266413909798124
chr9	79194100	79195100	-0.3182066242160458
chr9	79194200	79195200	0.4017861492252371
chr9	79194300	79195300	-0.016167722952487192
chr9	79194400	79195400	0.4473745104318044
chr9	79194500	79195500	0.5120163827602953
chr9	79194600	79195600	-0.023478096416935008
chr9	79194700	79195700	0.23610841392584106
chr9	79194800	79195800	0.16692875154493525
chr9	79194900	79195900	-0.22068429303116002
chr9	79195000	79196000	-0.6672815028753022
chr9	79195100	79196100	-0.8709271664727184
chr9	79195200	79196200	-1.0372789173962915
chr9	79195300	79196300	-0.9279643004911828
chr9	79195400	79196400	-1.5630903618049994
chr9	79195500	79196500	-1.4053565497276934
chr9	79195600	79196600	-1.6797791854258497
chr9	79195700	79196700	-1.811525843228124
chr9	79195800	79196800	-2.0831631876324472
chr9	79195900	79196900	-2.148833929542009
chr9	79196000	79197000	-1.3502731408387323
chr9	79197100	79198100	-1.4743371780661207
chr9	79197200	79198200	-1.4051623969685816
chr9	79197300	79198300	-1.2016976183623709
chr9	79197400	79198400	-1.2957667864138582
chr9	79197500	79198500	-1.146133926148393
chr9	79197600	79198600	-1.1798034417625407
chr9	79197700	79198700	-1.459877253969004
chr9	79197800	79198800	-1.261459078563197
chr9	79197900	79198900	-1.3580152378476085
chr9	79198000	79199000	-1.1680353574394442
chr9	79198100	79199100	-0.6526767049170069
chr9	79198200	79199200	-0.37115319629232335
chr9	79198300	79199300	-0.17880452995235013
chr9	79198400	79199400	0.027252155471989174
chr9	79198500	79199500	-0.4490142436821297
chr9	79198600	79199600	-0.015945169100516604
chr9	79198700	79199700	0.049370491028234924
chr9	79198800	79199800	-0.441038211498795
chr9	79198900	79199900	-0.4185658120209007
chr9	79199000	79200000	-0.7383042350320462
chr9	79199100	79200100	-1.6236522637184172
chr9	79199200	79200200	-1.5744958498953836
chr9	79199300	79200300	-2.122456516774541
chr9	79199400	79200400	-2.3114310221875094
chr9	79199500	79200500	-2.087670102324064
chr9	79199600	79200600	-2.1786545954449097
chr9	79199700	79200700	-1.8193696046670065
chr9	79199800	79200800	-1.892950372216364
chr9	79199900	79200900	-2.036672219352873
chr9	79200000	79201000	-1.412093284754048
chr9	79200100	79201100	-0.920946239947414
chr9	79200200	79201200	-1.3515743937854547
chr9	79200300	79201300	-0.975857062057148
chr9	79200400	79201400	-0.7241676265624518
chr9	79200500	79201500	-0.31480117175748795
chr9	79200600	79201600	-0.2937512134181255
chr9	79200700	79201700	-0.6472325694638299
chr9	79200800	79201800	-0.2097721409859356
chr9	79200900	79201900	0.17980829558647862
chr9	79201000	79202000	0.32608716750465494
chr9	79201100	79202100	0.548932224991743
chr9	79201200	79202200	0.343990518833794
chr9	79201300	79202300	0.15724024137574255
chr9	79201400	79202400	0.3770890137441169
chr9	79201500	79202500	-0.4369397127248478
chr9	79201600	79202600	-0.4894580523529388
chr9	79201700	79202700	-0.7740088738387026
chr9	79201800	79202800	-0.2718764625239057
chr9	79201900	79202900	-0.13372723277772047
chr9	79202000	79203000	-0.49446787425539407
chr9	79202100	79203100	-0.15909702053503413
chr9	79202200	79203200	0.5470720473630787
chr9	79202300	79203300	0.6464274691645223
chr9	79202400	79203400	0.3223281042335281
chr9	79202500	79203500	1.1738501435027628
chr9	79202600	79203600	0.9650956947236444
chr9	79202700	79203700	0.7437752772870027
chr9	79202800	79203800	0.4709721638468383
chr9	79202900	79203900	0.4063327503959829
chr9	79203000	79204000	0.9913258054886874
chr9	79203100	79204100	0.36020259665390303
chr9	79203200	79204200	-0.035447226180162134
chr9	79203300	79204300	-0.04762343785312693
chr9	79203400	79204400	0.11101536171204468
chr9	79203500	79204500	-0.6796946114347494
chr9	79203600	79204600	0.035972577786479235
chr9	79203700	79204700	0.40649677658002864
chr9	79203800	79204800	0.3982657573993238
chr9	79203900	79204900	0.9737538020958956
chr9	79204000	79205000	-0.06644041360091506
chr9	79204100	79205100	0.4764209622681737
chr9	79204200	79205200	0.1581821092030348
chr9	79204300	79205300	0.43542835816370223
chr9	79204400	79205400	0.0982318357621072
chr9	79204500	79205500	0.3463758141348807
chr9	79204600	79205600	0.2122060599361236
chr9	79204700	79205700	0.5262310343777721
chr9	79204800	79205800	0.300033367588753
chr9	79204900	79205900	-0.04191506061390304
chr9	79205000	79206000	0.631566991563358
chr9	79205100	79206100	0.3153019506165701
chr9	79205200	79206200	0.5033724224933239
chr9	79205300	79206300	0.2408205775818812
chr9	79205400	79206400	0.7568978634419375
chr9	79205500	79206500	-0.5140094620157989
chr9	79205600	79206600	-0.6569816092868714
chr9	79205700	79206700	-0.9021871855906172
chr9	79205800	79206800	-1.2269035504633172
chr9	79205900	79206900	-0.9507140240132028
chr9	79206000	79207000	-1.060825598942884
chr9	79206100	79207100	-1.6046549885486934
chr9	79206200	79207200	-1.168191941644786
chr9	79206300	79207300	-1.333379496248606
chr9	79206400	79207400	-2.1226155555298414
chr9	79206500	79207500	-1.6692306603735338
chr9	79206600	79207600	-1.1677051007733412
chr9	79206700	79207700	-1.1593314224194742
chr9	79206800	79207800	-1.3244052712063867
chr9	79206900	79207900	-1.7038963011558959
chr9	79207000	79208000	-1.4763321461387642
chr9	79207100	79208100	-1.0738744747145237
chr9	79207200	79208200	-2.0083444378782125
chr9	79207300	79208300	-1.5989657549499139
chr9	79207400	79208400	-0.07809190635253588
chr9	79207500	79208500	0.8091668673987444
chr9	79207600	79208600	0.1205287036783906
chr9	79207700	79208700	-0.0008992309717948502
chr9	79207800	79208800	0.3132908314520544
chr9	79207900	79208900	0.7614851214081535
chr9	79208000	79209000	1.1071612455497033
chr9	79208100	79209100	1.2748001309429997
chr9	79208200	79209200	1.8201102215688607
chr9	79208300	79209300	1.8283270661782345
chr9	79208400	79209400	1.1839546868480155
chr9	79208500	79209500	0.9355370365916024
chr9	79208600	79209600	1.1200120603000303
chr9	79208900	79209900	-0.6837730774884728
chr9	79209000	79210000	-1.17946069456526
chr9	79209200	79210200	-0.7337370180107914
chr9	79209300	79210300	-0.3280491004187553
chr9	79209400	79210400	-0.6605863739990715
chr9	79209500	79210500	-0.6470475793107388
chr9	79209600	79210600	-0.8328454316773397
chr9	79209700	79210700	-0.30657628693156364
chr9	79209800	79210800	0.258930261112552
chr9	79209900	79210900	1.3564806967969456
chr9	79210000	79211000	0.8732684843851067
chr9	79210100	79211100	0.3973150430041976
chr9	79210200	79211200	0.19835828421398755
chr9	79210300	79211300	-0.26581143865557144
chr9	79210400	79211400	0.3729105594518612
chr9	79210500	79211500	0.6021473148212749
chr9	79210600	79211600	0.8557511691255648
chr9	79210700	79211700	0.9278070102218176
chr9	79210800	79211800	1.1627974712707083
chr9	79210900	79211900	0.9370371647698024
chr9	79211000	79212000	0.7832685995351342
chr9	79211100	79212100	0.6051743387563039
chr9	79211200	79212200	0.6878195877183441
chr9	79211300	79212300	0.4479376003301329
chr9	79211400	79212400	0.5946294092197063
chr9	79211500	79212500	-0.3062993913084053
chr9	79211600	79212600	-0.3469870833479283
chr9	79211700	79212700	-0.4443858406775736
chr9	79211800	79212800	-0.5466468575766219
chr9	79211900	79212900	-1.0518550170222527
chr9	79212000	79213000	-0.4365731055518477
chr9	79212100	79213100	-0.012458364440777598
chr9	79212200	79213200	-0.1843874834899933
chr9	79212300	79213300	-0.20849372417279755
chr9	79212400	79213400	-0.5629407104564808
chr9	79212500	79213500	0.13053936316051046
chr9	79212600	79213600	0.08280943606300781
chr9	79212700	79213700	-0.20348674009499107
chr9	79212800	79213800	-0.3506746326292854
chr9	79212900	79213900	-1.384071987797106
chr9	79213000	79214000	-1.6314565161222987
chr9	79213100	79214100	-1.7383677695782025
chr9	79213200	79214200	-1.6063600221538978
chr9	79213300	79214300	-1.3351311775590071
chr9	79213400	79214400	-1.0709509545441884
chr9	79213500	79214500	-1.2535926877279917
chr9	79213600	79214600	-0.8464425133412328
chr9	79213700	79214700	-0.3943286793672226
chr9	79213800	79214800	-0.2073574052233096
chr9	79213900	79214900	0.8199052127859653
chr9	79214000	79215000	0.9457893664855203
chr9	79214100	79215100	0.8361247966886146
chr9	79214200	79215200	0.7511712907617355
chr9	79214300	79215300	0.6474049545483207
chr9	79214400	79215400	0.28460207701515106
chr9	79214500	79215500	1.0057177005782034
chr9	79214600	79215600	0.4360249772803102
chr9	79214700	79215700	0.6634309117366589
chr9	79214800	79215800	-0.2524786322371648
chr9	79214900	79215900	-0.8516095929953882
chr9	79215000	79216000	-1.5132223656719506
chr9	79215100	79216100	-1.7175299699216495
chr9	79215200	79216200	-1.0971164381168907
chr9	79215300	79216300	-1.4626387641575338
chr9	79215400	79216400	-1.3645127681715548
chr9	79215500	79216500	-1.9863741476627867
chr9	79215600	79216600	-1.954452912773856
chr9	79215700	79216700	-2.6038562206119464
chr9	79215800	79216800	-1.7857048738075736
chr9	79215900	79216900	-1.8079246808028984
chr9	79216000	79217000	-1.4507983611081174
chr9	79216100	79217100	-0.8145156661611391
chr9	79216200	79217200	-1.185603619213916
chr9	79216300	79217300	-1.0929213470305923
chr9	79216400	79217400	-1.1418284728798909
chr9	79216500	79217500	-1.0843846174642515
chr9	79216600	79217600	-1.4586294468620953
chr9	79216700	79217700	-0.9464438107225308
chr9	79216800	79217800	-0.871269716075408
chr9	79216900	79217900	-0.34358621344296675
chr9	79217000	79218000	-0.0929160168057616
chr9	79217100	79218100	-0.2457460591984578
chr9	79217200	79218200	0.011614504444415693
chr9	79217300	79218300	0.5007383758436251
chr9	79217400	79218400	0.8660222618094126
chr9	79217500	79218500	0.6400494262242121
chr9	79217600	79218600	1.2589288324577943
chr9	79217700	79218700	0.5035838724106316
chr9	79217800	79218800	0.3287664756985585
chr9	79217900	79218900	0.40786299914467616
chr9	79218000	79219000	0.4122508026589959
chr9	79218100	79219100	0.3154381666510288
chr9	79218200	79219200	0.4941983891619458
chr9	79218300	79219300	0.27347477495133593
chr9	79218400	79219400	0.1081529916997888
chr9	79218500	79219500	-0.3908977611990175
chr9	79218600	79219600	-0.6124509048719942
chr9	79218700	79219700	-0.4150594430186501
chr9	79218800	79219800	-0.5160258929012436
chr9	79218900	79219900	-0.2926329769763414
chr9	79219000	79220000	-0.4973410731852566
chr9	79219100	79220100	-0.3611373248922903
chr9	79219200	79220200	-1.2561596827599877
chr9	79219300	79220300	-1.3945219032922762
chr9	79219400	79220400	-1.6618194961778616
chr9	79219500	79220500	-1.4238949147400433
chr9	79219600	79220600	-1.407295744517259
chr9	79219700	79220700	-1.4831942361142758
chr9	79219800	79220800	-1.2573968935714863
chr9	79219900	79220900	-1.4011062542542572
chr9	79220000	79221000	-1.40393384863554
chr9	79220100	79221100	-1.5680615027504758
chr9	79220200	79221200	-0.7481897048619258
chr9	79220300	79221300	-0.5583561938469042
chr9	79220400	79221400	-0.7854887405388101
chr9	79220500	79221500	-0.8447859117879545
chr9	79220600	79221600	-0.6592784758607626
chr9	79220700	79221700	-0.6239122864140286
chr9	79220800	79221800	-1.1725813504835196
chr9	79220900	79221900	-1.2317571675034251
chr9	79221000	79222000	-0.7481397470119016
chr9	79221100	79222100	-0.9925449735494756
chr9	79221200	79222200	-1.5514281769087006
chr9	79221300	79222300	-2.0996235091927185
chr9	79221400	79222400	-1.6487440760208023
chr9	79221500	79222500	-1.1945868591916908
chr9	79221600	79222600	-1.9562849169352832
chr9	79221700	79222700	-2.030654747402888
chr9	79221800	79222800	-1.3438132944211725
chr9	79221900	79222900	-1.526004180083794
chr9	79222000	79223000	-1.3843830049784742
chr9	79222100	79223100	-1.1512610150695397
chr9	79222200	79223200	-1.0577405677121934
chr9	79222300	79223300	-1.0404625597270936
chr9	79222400	79223400	-0.6294599692202232
chr9	79222500	79223500	-1.0570298817121415
chr9	79222600	79223600	-0.1847176287414224
chr9	79222700	79223700	-0.1947022546305218
chr9	79222800	79223800	-0.19830251572885105
chr9	79222900	79223900	-0.4836501091625525
chr9	79223000	79224000	-1.4610182426231209
chr9	79223100	79224100	-1.7743247977006216
chr9	79223200	79224200	-1.7210403907532523
chr9	79223300	79224300	-1.490430006766501
chr9	79223400	79224400	-2.060009698870932
chr9	79223500	79224500	-1.7265942121701394
chr9	79223600	79224600	-2.3968958620761507
chr9	79223700	79224700	-2.820845234257156
chr9	79223800	79224800	-2.9647428838661587
chr9	79223900	79224900	-2.590307640655432
chr9	79224000	79225000	-1.8702914851142918
chr9	79224100	79225100	-1.4743332736262769
chr9	79224200	79225200	-1.5234816125907131
chr9	79224300	79225300	-1.5197583553572362
chr9	79224400	79225400	-1.99412610316573
chr9	79224500	79225500	-1.87177271849309
chr9	79224600	79225600	-1.4671380640739764
chr9	79224700	79225700	-1.2192815467773612
chr9	79224800	79225800	-1.2873089370539241
chr9	79224900	79225900	-1.247692855718291
chr9	79225000	79226000	-1.524633945617758
chr9	79225100	79226100	-2.3532634942174044
chr9	79225200	79226200	-2.5193307569477863
chr9	79225300	79226300	-2.2588604675459902
chr9	79225400	79226400	-2.0080132966701134
chr9	79225500	79226500	-3.189906135314715
chr9	79225600	79226600	-3.5859750529884367
chr9	79225700	79226700	-4.263896441990424
chr9	79225800	79226800	-4.10734857984068
chr9	79225900	79226900	-4.130539449235462
chr9	79226000	79227000	-4.08706037568993
chr9	79226100	79227100	-4.038553747194757
chr9	79226200	79227200	-3.6586696011935342
chr9	79226300	79227300	-4.040957575890194
chr9	79226400	79227400	-3.5376945196088183
chr9	79226500	79227500	-2.547318538216924
chr9	79226600	79227600	-2.34607987981777
chr9	79226700	79227700	-1.3931307217453326
chr9	79226800	79227800	-1.8989177129992167
chr9	79226900	79227900	-1.9728549116303131
chr9	79227000	79228000	-2.172507017323026
chr9	79227100	79228100	-1.1426324226232365
chr9	79227200	79228200	-0.6900228682286345
chr9	79227300	79228300	-0.1183033795752276
chr9	79227400	79228400	0.09582365711144113
chr9	79227500	79228500	0.20267033377601712
chr9	79227600	79228600	0.604879499423479
chr9	79227700	79228700	0.5530751932682816
chr9	79227800	79228800	1.0629460907125885
chr9	79227900	79228900	0.9160736733912292
chr9	79228000	79229000	0.6932532544132733
chr9	79228100	79229100	0.5535909446170281
chr9	79228200	79229200	-0.06896199722346884
chr9	79228300	79229300	-0.0733274376112501
chr9	79228400	79229400	-0.6659760665592313
chr9	79228500	79229500	-0.9810691180063472
chr9	79228600	79229600	-0.9846976337706536
chr9	79228700	79229700	-0.9097376786251659
chr9	79228800	79229800	-1.165576175353107
chr9	79228900	79229900	-1.6504896316018034
chr9	79229000	79230000	-0.7559765243528839
chr9	79229100	79230100	-1.2757753365252182
chr9	79229200	79230200	-1.0237972307496492
chr9	79229300	79230300	-1.6233272091606683
chr9	79229400	79230400	-1.4496181189212312
chr9	79229500	79230500	-1.2754611771488729
chr9	79229600	79230600	-1.69902566570318
chr9	79229700	79230700	-1.1439848500172172
chr9	79229800	79230800	-1.9012953619701136
chr9	79229900	79230900	-1.0973268037276631
chr9	79230000	79231000	-1.910366546642381
chr9	79230100	79231100	-2.237791534793073
chr9	79230200	79231200	-2.280784631174247
chr9	79230300	79231300	-1.950739730848908
chr9	79230400	79231400	-1.8829042632618145
chr9	79230500	79231500	-2.0818783254543334
chr9	79230600	79231600	-1.5334911636968618
chr9	79230700	79231700	-1.869527996697991
chr9	79230800	79231800	-1.444522453719468
chr9	79230900	79231900	-1.510867799242973
chr9	79231000	79232000	-1.2256791647269687
chr9	79231100	79232100	-0.7685115316816433
chr9	79231200	79232200	-0.9056200114118941
chr9	79231300	79232300	-1.0006575971998517
chr9	79231400	79232400	-1.4202982119345464
chr9	79231500	79232500	-0.6942470026996114
chr9	79231600	79232600	-0.7696985015470171
chr9	79231700	79232700	-0.4603414195675595
chr9	79231800	79232800	-0.3273977977721809
chr9	79231900	79232900	-0.1706492559243989
chr9	79232000	79233000	-0.04023520537608668
chr9	79232100	79233100	-0.4964944685048947
chr9	79232200	79233200	-0.02669676868848271
chr9	79233300	79234300	0.16581108191925226
chr9	79233400	79234400	0.00802063457233809
chr9	79233500	79234500	0.381001057544543
chr9	79233600	79234600	-0.1570533020460331
chr9	79233700	79234700	-0.5572929265976019
chr9	79233800	79234800	-0.5240747655592668
chr9	79233900	79234900	-0.36493551365840016
chr9	79234000	79235000	-0.19279705783064358
chr9	79234100	79235100	0.2771795336467152
chr9	79234200	79235200	0.2800815179300781
chr9	79234300	79235300	0.37263663058739177
chr9	79234400	79235400	0.6357069929419142
chr9	79234500	79235500	0.3312621088788841
chr9	79234600	79235600	0.6050368468725477
chr9	79234700	79235700	0.6269628266086281
chr9	79234800	79235800	0.5087665504207283
chr9	79234900	79235900	0.9034293043911452
chr9	79235000	79236000	0.9183548646725826
chr9	79235100	79236100	0.4686712590831145
chr9	79235200	79236200	0.08880599235573124
chr9	79235300	79236300	0.02993668935961028
chr9	79235400	79236400	-0.05173684685720537
chr9	79235500	79236500	-0.3326850065269377
chr9	79235600	79236600	-0.6026968912213588
chr9	79235700	79236700	-0.23233991614233035
chr9	79235800	79236800	-0.2197923426916558
chr9	79235900	79236900	-0.2253604128124142
chr9	79236000	79237000	-0.8836069239959842
chr9	79236100	79237100	-0.7885506411743833
chr9	79236200	79237200	-0.7955670216270071
chr9	79236300	79237300	-0.8624482971875939
chr9	79236400	79237400	-0.7535508150215642
chr9	79236500	79237500	-0.5105935425379189
chr9	79236600	79237600	-0.659353764721255
chr9	79236700	79237700	-0.7345562212266162
chr9	79236800	79237800	-0.8791633636545813
chr9	79236900	79237900	-0.7652060845203171
chr9	79237000	79238000	0.3203303880148363
chr9	79237100	79238100	0.14206326619415652
chr9	79237200	79238200	-0.1204156675357566
chr9	79237300	79238300	-0.00765351384006267
chr9	79237400	79238400	-0.08309598703801993
chr9	79237500	79238500	-0.08094998453904283
chr9	79237600	79238600	0.11625937274086742
chr9	79237700	79238700	0.2962182600067629
chr9	79237800	79238800	-0.14893115847070704
chr9	79237900	79238900	-0.25507564485422024
chr9	79238000	79239000	-0.8144900508401341
chr9	79238100	79239100	-0.4986657918966218
chr9	79238200	79239200	0.2102334327441691
chr9	79238300	79239300	0.11035779178773207
chr9	79238400	79239400	0.3862863861840872
chr9	79238500	79239500	-0.07663452292150012
chr9	79238600	79239600	0.1027264349934903
chr9	79238700	79239700	-0.5775477496776997
chr9	79238800	79239800	-0.18837142442367816
chr9	79238900	79239900	-0.6012004698274623
chr9	79239000	79240000	-0.5925608351449259
chr9	79239100	79240100	-1.406733587860646
chr9	79239200	79240200	-1.6873624876731377
chr9	79239300	79240300	-1.6425379986483246
chr9	79239400	79240400	-1.990171987418208
chr9	79239500	79240500	-1.8315197446487683
chr9	79239600	79240600	-2.76262881037384
chr9	79239700	79240700	-1.94578708009024
chr9	79239800	79240800	-1.8422826781661328
chr9	79239900	79240900	-2.082985599056367
chr9	79240000	79241000	-1.8926919737501857
chr9	79240100	79241100	-1.883804265404173
chr9	79240200	79241200	-2.002271880614416
chr9	79240300	79241300	-2.0120451815144307
chr9	79240400	79241400	-1.7128744506343283
chr9	79240500	79241500	-1.644443648260978
chr9	79240600	79241600	-1.341683358620832
chr9	79240700	79241700	-1.7074344592582815
chr9	79240800	79241800	-1.6892775870901466
chr9	79240900	79241900	-0.8067717741398933
chr9	79241000	79242000	-1.0191874912386576
chr9	79241100	79242100	-0.5197377421651289
chr9	79241200	79242200	-0.6570104957218417
chr9	79241300	79242300	-1.3023044893117584
chr9	79241400	79242400	-1.226129428079445
chr9	79241500	79242500	-2.0168680176675866
chr9	79241600	79242600	-1.422743480974038
chr9	79241700	79242700	-1.4722210823496975
chr9	79241800	79242800	-1.5667787742438164
chr9	79241900	79242900	-2.1987088875497465
chr9	79242000	79243000	-2.483562832625536
chr9	79242100	79243100	-2.5130274392879812
chr9	79242200	79243200	-1.7313919511558575
chr9	79242300	79243300	-1.4643916035238365
chr9	79242400	79243400	-2.1383626081805702
chr9	79242500	79243500	-1.3865015914383507
chr9	79242600	79243600	-1.0922047879964172
chr9	79242700	79243700	-1.3624351900263345
chr9	79242800	79243800	-1.3992525696978313
chr9	79242900	79243900	-1.6037179943907087
chr9	79243000	79244000	-1.9140075293301524
chr9	79243100	79244100	-1.7658427809753985
chr9	79243200	79244200	-2.4937051605906566
chr9	79243300	79244300	-1.5199580589207622
chr9	79243400	79244400	-1.2167584881628852
chr9	79243500	79244500	-1.1282459603209785
chr9	79243600	79244600	-1.7889174575624815
chr9	79243700	79244700	-1.6757600192367124
chr9	79243800	79244800	-1.6274361083066315
chr9	79243900	79244900	-1.4084888881957336
chr9	79244000	79245000	-0.9169493972835602
chr9	79244100	79245100	-1.4748559186081518
chr9	79244200	79245200	-1.144661102234945
chr9	79244300	79245300	-1.2928021562341954
chr9	79244400	79245400	-1.238341458909701
chr9	79244500	79245500	-0.8511206806056689
chr9	79244600	79245600	-1.0234908321919716
chr9	79244700	79245700	-0.6905567194407326
chr9	79244800	79245800	-0.42458869089608064
chr9	79244900	79245900	-0.3061590225362844
chr9	79245000	79246000	-0.35582615822554725
chr9	79245100	79246100	0.296953014253943
chr9	79245200	79246200	0.39357997213584855
chr9	79245300	79246300	-0.21349112409496096
chr9	79245400	79246400	-0.6968989780064277
chr9	79245500	79246500	-1.23482991028085
chr9	79245600	79246600	-0.8381204413305037
chr9	79245700	79246700	-1.6198349592209131
chr9	79245800	79246800	-2.239522473047621
chr9	79245900	79246900	-2.3091599773618743
chr9	79246000	79247000	-2.062117644956987
chr9	79246100	79247100	-2.499367675105124
chr9	79246200	79247200	-2.9741415677080068
chr9	79246300	79247300	-3.529120087366887
chr9	79246400	79247400	-2.741478250102866
chr9	79246500	79247500	-2.669020279284944
chr9	79246600	79247600	-2.8194595989377143
chr9	79246700	79247700	-2.2532152504927163
chr9	79246800	79247800	-1.7629096526971693
chr9	79246900	79247900	-1.7232194047997629
chr9	79247000	79248000	-1.8888836862369212
chr9	79247100	79248100	-1.5409546465921162
chr9	79247200	79248200	-1.0263287027828782
chr9	79247300	79248300	-1.026877324674265
chr9	79247400	79248400	-2.008849445628902
chr9	79247500	79248500	-2.1826990190236852
chr9	79247600	79248600	-2.05586165735857
chr9	79247700	79248700	-1.774470784176856
chr9	79247800	79248800	-1.3343677951551731
chr9	79247900	79248900	-1.1771745046823796
chr9	79248000	79249000	-0.7578168666469898
chr9	79248100	79249100	-1.5742999055739226
chr9	79248200	79249200	-2.3220610799563803
chr9	79248300	79249300	-1.6500889131262026
chr9	79248400	79249400	-1.4437163991934845
chr9	79248500	79249500	-1.4383592052467666
chr9	79248600	79249600	-1.480802523953475
chr9	79248700	79249700	-1.5444639445976676
chr9	79248800	79249800	-2.4514358908591647
chr9	79248900	79249900	-3.3889173191428066
chr9	79249000	79250000	-4.242261839597482
chr9	79249100	79250100	-4.4707894508948565
chr9	79249200	79250200	-3.934949349937527
chr9	79249300	79250300	-4.258092053309993
chr9	79249400	79250400	-5.1148721443664655
chr9	79249500	79250500	-5.200475802376546
chr9	79249600	79250600	-5.004660404142983
chr9	79249700	79250700	-5.020614639018163
chr9	79249800	79250800	-4.772011191788712
chr9	79249900	79250900	-3.8599592524318886
chr9	79250000	79251000	-2.778733410316771
chr9	79250100	79251100	-2.466897360876528
chr9	79250200	79251200	-2.6947315113215007
chr9	79250300	79251300	-2.831677753938561
chr9	79250400	79251400	-1.815504360269668
chr9	79250500	79251500	-1.4255651413799058
chr9	79250600	79251600	-1.5960219507723532
chr9	79250700	79251700	-2.4424304566989035
chr9	79250800	79251800	-2.4655619356588416
chr9	79250900	79251900	-2.9881562391187293
chr9	79251000	79252000	-3.3419476975206486
chr9	79251100	79252100	-2.6884279117542356
chr9	79251200	79252200	-3.272422782624393
chr9	79251300	79252300	-3.066899784262163
chr9	79251400	79252400	-3.3654593556307577
chr9	79251500	79252500	-3.727484958071513
chr9	79251600	79252600	-3.8573015518956417
chr9	79251700	79252700	-2.8603148765589967
chr9	79251800	79252800	-2.5047996661016927
chr9	79251900	79252900	-2.3691672289899075
chr9	79252000	79253000	-3.1423358382739575
chr9	79252100	79253100	-3.5733357825900165
chr9	79252200	79253200	-2.800706206490588
chr9	79252300	79253300	-3.2228822772591696
chr9	79252400	79253400	-2.507078967548986
chr9	79252500	79253500	-2.74936653976987
chr9	79252600	79253600	-2.4977723537768064
chr9	79252700	79253700	-2.92267457479083
chr9	79252800	79253800	-2.7970747668453693
chr9	79252900	79253900	-2.6942452810226367
chr9	79253000	79254000	-2.3440680894308126
chr9	79253100	79254100	-1.9266888178460333
chr9	79253200	79254200	-2.0342813152084567
chr9	79253300	79254300	-0.8701555763625748
chr9	79253400	79254400	-1.1948595999454628
chr9	79253500	79254500	-0.7389969324617245
chr9	79253600	79254600	-1.104138030380873
chr9	79253700	79254700	-0.6814913795529868
chr9	79253800	79254800	-0.7063114825903977
chr9	79253900	79254900	-0.22404289177612466
chr9	79254000	79255000	0.09756945843794763
chr9	79254100	79255100	0.3220314186209829
chr9	79254200	79255200	0.2407766315240025
chr9	79254300	79255300	-0.5524542920173093
chr9	79254400	79255400	-0.6790329607324982
chr9	79254500	79255500	-0.13012869445958866
chr9	79254600	79255600	0.2897278558153949
chr9	79254700	79255700	-0.06112598861285215
chr9	79254800	79255800	-0.2681446591352601
chr9	79254900	79255900	-0.4167280438972199
chr9	79255000	79256000	-0.07436257561903305
chr9	79255100	79256100	-0.31266118427606915
chr9	79255200	79256200	-0.8258386106965029
chr9	79255300	79256300	-1.1319331118262326
chr9	79255400	79256400	-1.0067378152853284
chr9	79255500	79256500	-1.3417560769487868
chr9	79255600	79256600	-1.6730140660802164
chr9	79255700	79256700	-1.675207238233542
chr9	79255800	79256800	-1.7004412900396513
chr9	79255900	79256900	-2.02925162692165
chr9	79256000	79257000	-2.063711139299251
chr9	79256100	79257100	-2.5552892080752705
chr9	79256200	79257200	-2.143388659131059
chr9	79256300	79257300	-1.5612131325093446
chr9	79256400	79257400	-1.8632225895039023
chr9	79256500	79257500	-2.3521657025881155
chr9	79256600	79257600	-1.8838682979813235
chr9	79256700	79257700	-1.5100843274364677
chr9	79256800	79257800	-1.54494019646224
chr9	79256900	79257900	-1.2987387717692969
chr9	79257000	79258000	-1.4247733536198888
chr9	79257100	79258100	-1.1358327202617176
chr9	79257200	79258200	-1.367979059876368
chr9	79257300	79258300	-1.1000444324331031
chr9	79257400	79258400	-1.2594492104927195
chr9	79257500	79258500	-1.422910294346728
chr9	79257600	79258600	-1.6451188391321043
chr9	79257700	79258700	-1.6178412532283308
chr9	79257800	79258800	-1.4672668729639715
chr9	79257900	79258900	-0.9998434415561192
chr9	79258000	79259000	-0.9545569091703111
chr9	79258100	79259100	-1.7350225016416998
chr9	79258200	79259200	-1.831285485792824
chr9	79258300	79259300	-2.6430594360069497
chr9	79258400	79259400	-1.8435386551428017
chr9	79258500	79259500	-2.342758411068368
chr9	79258600	79259600	-2.4168050845680344
chr9	79258700	79259700	-2.938885539800212
chr9	79258800	79259800	-2.3141047347397126
chr9	79258900	79259900	-2.5242187247127523
chr9	79259000	79260000	-2.8090584891216888
chr9	79259100	79260100	-2.6871014285540418
chr9	79259200	79260200	-2.357085558646784
chr9	79259300	79260300	-1.6003576217031004
chr9	79259400	79260400	-1.9097126642857487
chr9	79259500	79260500	-0.8049960156675154
chr9	79259600	79260600	-0.9538403179666841
chr9	79259700	79260700	-1.3071646537609758
chr9	79259800	79260800	-1.5301610614596286
chr9	79259900	79260900	-1.7149466071035862
chr9	79260000	79261000	-1.4315156066875387
chr9	79260100	79261100	-0.6576815454531655
chr9	79260200	79261200	-0.7536415525556159
chr9	79260300	79261300	-0.7435990165000727
chr9	79260400	79261400	-0.2423142110942532
chr9	79260500	79261500	-0.1971391919937828
chr9	79260600	79261600	-0.08365077751425448
chr9	79260700	79261700	-0.5218660957032628
chr9	79260800	79261800	-1.5546160611345716
chr9	79260900	79261900	-1.3281543652290329
chr9	79261000	79262000	-1.5219235037991836
chr9	79261100	79262100	-1.843547347203979
chr9	79261200	79262200	-1.595726572860126
chr9	79261300	79262300	-2.0301241067854985
chr9	79261400	79262400	-2.7955396436708004
chr9	79261500	79262500	-3.0841268681690766
chr9	79261600	79262600	-3.2866974045505786
chr9	79261700	79262700	-1.7054539472544594
chr9	79261800	79262800	-0.7032908058598215
chr9	79261900	79262900	-0.5997487053703525
chr9	79262000	79263000	-0.7630892211597013
chr9	79262100	79263100	-0.7108626012722177
chr9	79262200	79263200	-0.3341573357256176
chr9	79262300	79263300	0.27768984864767304
chr9	79262400	79263400	0.5646235059244834
chr9	79262500	79263500	0.2382304484260067
chr9	79262600	79263600	0.4056020347698087
chr9	79262700	79263700	0.03083719721261962
chr9	79262800	79263800	0.06026640846971457
chr9	79262900	79263900	0.08800875918438074
chr9	79263000	79264000	0.5440592336256563
chr9	79264100	79265100	-1.6829860817094169
chr9	79264200	79265200	-1.8018301356527835
chr9	79264300	79265300	-1.9150344934497527
chr9	79264400	79265400	-1.314350086838494
chr9	79264500	79265500	-1.7713997657020042
chr9	79264600	79265600	-1.7249406333926232
chr9	79264700	79265700	-1.5834770971711032
chr9	79264800	79265800	-1.941914587381348
chr9	79264900	79265900	-2.058180098278057
chr9	79265000	79266000	-2.2979525912431242
chr9	79265100	79266100	-2.410660455748268
chr9	79265200	79266200	-2.3939779099012983
chr9	79265300	79266300	-2.0634654332633904
chr9	79265400	79266400	-2.5681090170035152
chr9	79265500	79266500	-2.945710164591837
chr9	79265600	79266600	-2.6205948268121224
chr9	79265700	79266700	-2.812748704731724
chr9	79265800	79266800	-2.2998071104413493
chr9	79265900	79266900	-2.0161753357744634
chr9	79266000	79267000	-2.531252343103694
chr9	79266100	79267100	-2.382707796347018
chr9	79266200	79267200	-2.6896173678012327
chr9	79266300	79267300	-2.6234209941199724
chr9	79266400	79267400	-2.3587339061823283
chr9	79266500	79267500	-2.1332905043258066
chr9	79266600	79267600	-1.6095193184928602
chr9	79266700	79267700	-1.4853133393437443
chr9	79266800	79267800	-1.9644428165805081
chr9	79266900	79267900	-1.89485396896028
chr9	79267000	79268000	-1.685283432574496
chr9	79267100	79268100	-1.9034290660206783
chr9	79267200	79268200	-1.3471213756938138
chr9	79267300	79268300	-1.758061231384502
chr9	79267400	79268400	-1.987282155086179
chr9	79267500	79268500	-1.9367453593609687
chr9	79267600	79268600	-2.29694042776952
chr9	79267700	79268700	-2.701525513460444
chr9	79267800	79268800	-2.2695408785433653
chr9	79267900	79268900	-2.034059133090968
chr9	79268000	79269000	-1.3962638322033678
chr9	79268100	79269100	-1.8460912776474137
chr9	79268200	79269200	-1.879458508644819
chr9	79268300	79269300	-1.4211143811647118
chr9	79268400	79269400	-1.193632347102478
chr9	79268500	79269500	-0.6929359649096283
chr9	79268600	79269600	-1.7562781115393105
chr9	79268700	79269700	-2.1805440768583355
chr9	79268800	79269800	-2.3881975667890165
chr9	79268900	79269900	-2.8815496057112906
chr9	79269000	79270000	-3.1858850177845546
chr9	79269100	79270100	-2.3332830315199526
chr9	79269200	79270200	-2.3813090397378454
chr9	79269300	79270300	-2.6612020186480354
chr9	79269400	79270400	-2.9415745314337487
chr9	79269500	79270500	-3.762560764513301
chr9	79269600	79270600	-3.401565213693222
chr9	79269700	79270700	-2.604137253545526
chr9	79269800	79270800	-2.2351232693698924
chr9	79269900	79270900	-1.2607799990374953
chr9	79270000	79271000	-1.2032004177220765
chr9	79270100	79271100	-1.544172196373118
chr9	79270200	79271200	-1.4758391526165504
chr9	79270300	79271300	-1.1406117218409582
chr9	79270400	79271400	-1.0141280882635233
chr9	79270500	79271500	-0.7424558724782682
chr9	79271500	79272500	-2.0704235999077367
chr9	79271600	79272600	-2.393204335075332
chr9	79271700	79272700	-1.9696518788963508
chr9	79271800	79272800	-1.5619929775881358
chr9	79271900	79272900	-1.6620263884787445
chr9	79272000	79273000	-0.7203044066512342
chr9	79272100	79273100	-1.7664039911586682
chr9	79272200	79273200	-2.0274898019922896
chr9	79272300	79273300	-1.7278345152922647
chr9	79272400	79273400	-2.02306937492714
chr9	79272500	79273500	-2.158490716792087
chr9	79272600	79273600	-1.7733163292869842
chr9	79272700	79273700	-2.2027232012605564
chr9	79272800	79273800	-1.1898645398281806
chr9	79272900	79273900	-0.29308888765702795
chr9	79273000	79274000	0.4103901721440848
chr9	79273100	79274100	1.5742095420674238
chr9	79273200	79274200	1.6645416843944314
chr9	79273300	79274300	1.4875723472710805
chr9	79273400	79274400	1.7002305139620493
chr9	79273500	79274500	1.9662066661732864
chr9	79273600	79274600	1.0280832031216676
chr9	79273700	79274700	0.6151112312624214
chr9	79273800	79274800	0.6340887750618307
chr9	79273900	79274900	-0.5698682108277457
chr9	79274000	79275000	-1.0526201596317344
chr9	79274100	79275100	-1.8654902327693368
chr9	79274200	79275200	-1.8069191004400385
chr9	79274300	79275300	-2.2757284394981556
chr9	79274400	79275400	-2.2737788773535748
chr9	79274500	79275500	-3.0489065483725093
chr9	79274600	79275600	-2.0488629094896544
chr9	79274700	79275700	-0.8985859434155532
chr9	79274800	79275800	-1.0247450824296818
chr9	79274900	79275900	-0.4617263659056889
chr9	79275000	79276000	-0.4968423987813938
chr9	79276100	79277100	1.327630977390703
chr9	79276200	79277200	1.4969822223668607
chr9	79276300	79277300	2.0706970809144116
chr9	79276400	79277400	2.100110626188192
chr9	79276500	79277500	2.418583630611169
chr9	79276600	79277600	2.5265338380024134
chr9	79276700	79277700	1.8987599015660148
chr9	79276800	79277800	1.3072209496363834
chr9	79276900	79277900	1.2412361754845331
chr9	79277000	79278000	1.1910450132440296
chr9	79277100	79278100	1.6947799512140838
chr9	79277200	79278200	1.1828589773803848
chr9	79277300	79278300	0.4587272265540056
chr9	79277400	79278400	0.6384606283416736
chr9	79277500	79278500	0.5162745387302858
chr9	79277600	79278600	0.0470907632303509
chr9	79277700	79278700	0.5089116343764359
chr9	79277800	79278800	0.7474483205898051
chr9	79277900	79278900	0.6324454465009677
chr9	79278000	79279000	0.7216547645242818
chr9	79278100	79279100	0.35595644046458297
chr9	79278200	79279200	-0.13575491406301
chr9	79278300	79279300	0.27729080379504856
chr9	79278400	79279400	-0.15350459531114832
chr9	79278500	79279500	-0.6474383786365258
chr9	79278600	79279600	-0.4851149818858304
chr9	79278700	79279700	-1.1948782412525607
chr9	79278800	79279800	-1.4563785902998154
chr9	79278900	79279900	-1.4929862773379632
chr9	79279000	79280000	-1.3479003331296846
chr9	79279100	79280100	-1.3514655819940824
chr9	79279200	79280200	-0.6976211160317461
chr9	79279300	79280300	-0.9504639529002772
chr9	79279400	79280400	-0.8546653791051931
chr9	79279500	79280500	-0.6124736750293995
chr9	79279600	79280600	-1.0329749985512542
chr9	79279700	79280700	-0.2712243164104131
chr9	79279800	79280800	-0.2532435863040829
chr9	79279900	79280900	-0.4935877666692961
chr9	79280000	79281000	-0.7355289271464197
chr9	79280100	79281100	-1.0052326169348451
chr9	79280200	79281200	-1.9002076837421509
chr9	79280300	79281300	-1.1465070559517163
chr9	79280400	79281400	-1.3149257007242394
chr9	79280500	79281500	-0.6851902156570194
chr9	79280600	79281600	-0.10600333274654873
chr9	79280700	79281700	-0.5930307955695616
chr9	79280800	79281800	-0.9951048124272835
chr9	79280900	79281900	-0.6873186964042183
chr9	79281000	79282000	-1.2556842210993784
chr9	79281100	79282100	-1.9364430198582752
chr9	79281200	79282200	-0.9492738876706128
chr9	79281300	79282300	-1.642193878847256
chr9	79281400	79282400	-1.7774263422830854
chr9	79281500	79282500	-2.878372118586681
chr9	79281600	79282600	-3.1233661473108265
chr9	79281700	79282700	-3.1578657954964604
chr9	79281800	79282800	-2.66017013308228
chr9	79281900	79282900	-2.906131984657077
chr9	79282000	79283000	-2.13022844842072
chr9	79282100	79283100	-1.0654548269920865
chr9	79282200	79283200	-1.0730457721151154
chr9	79282300	79283300	-0.6114912363256114
chr9	79282400	79283400	-0.3188225148638313
chr9	79282500	79283500	0.6915896625973802
chr9	79282600	79283600	-0.2519947000235019
chr9	79282700	79283700	0.2592752295586809
chr9	79282800	79283800	-0.16982748806486792
chr9	79282900	79283900	0.15024619962126745
chr9	79283000	79284000	0.523756402566889
chr9	79283100	79284100	0.13883256290762794
chr9	79283200	79284200	0.4929040120814577
chr9	79283300	79284300	-0.032052100701534865
chr9	79283400	79284400	-0.4119552684131269
chr9	79283500	79284500	-0.7840858004578298
chr9	79283600	79284600	0.0890312732122832
chr9	79283700	79284700	-0.21073108961126685
chr9	79283800	79284800	-0.35458434746295764
chr9	79283900	79284900	-1.3147020131428873
chr9	79284000	79285000	-1.488528822195388
chr9	79284100	79285100	-1.082631682655907
chr9	79284200	79285200	-1.6836273077190271
chr9	79284300	79285300	-1.2940070578850853
chr9	79284400	79285400	-0.8340138049573107
chr9	79284500	79285500	-1.3322621992663288
chr9	79284600	79285600	-1.324334530672687
chr9	79284700	79285700	-0.6129906171201359
chr9	79284800	79285800	0.009493064410436276
chr9	79286000	79287000	-0.09978926098430108
chr9	79286100	79287100	-0.0656799837937905
chr9	79286200	79287200	0.25843220926371824
chr9	79286300	79287300	0.6330800229437958
chr9	79286400	79287400	0.7258515885293313
chr9	79286500	79287500	0.7875339881871397
chr9	79286600	79287600	0.6947462955415009
chr9	79286700	79287700	0.6472113467048578
chr9	79286800	79287800	0.14270567632762046
chr9	79286900	79287900	-0.13186992066904535
chr9	79287000	79288000	0.3477547861057857
chr9	79287100	79288100	1.1683954894395954
chr9	79287200	79288200	1.0359700743190678
chr9	79287300	79288300	1.541028414744767
chr9	79287400	79288400	1.536700541680608
chr9	79287500	79288500	1.7312227303700742
chr9	79287600	79288600	1.9104688713853577
chr9	79287700	79288700	1.220922239933685
chr9	79287800	79288800	1.4230024358488065
chr9	79287900	79288900	1.2145903629166162
chr9	79288000	79289000	0.664802024326228
chr9	79288100	79289100	0.08566598786291695
chr9	79288200	79289200	0.3495009771166275
chr9	79288300	79289300	0.15010312649833235
chr9	79288400	79289400	0.1910251691631842
chr9	79288500	79289500	0.5150654885876529
chr9	79288600	79289600	0.5239236482847532
chr9	79288700	79289700	0.0777558720563568
chr9	79288800	79289800	-0.05804542691223179
chr9	79288900	79289900	-0.2312641347024983
chr9	79289000	79290000	0.048036974706316266
chr9	79289100	79290100	0.5669467849251173
chr9	79289200	79290200	0.6183973339983396
chr9	79289300	79290300	0.37006248718705337
chr9	79289400	79290400	0.1709228614882594
chr9	79289500	79290500	-0.4982231485471407
chr9	79289600	79290600	-0.5477431419697765
chr9	79289700	79290700	0.08678032597931172
chr9	79289800	79290800	0.4288559957348171
chr9	79289900	79290900	0.7944117544386633
chr9	79290000	79291000	0.662972208056956
chr9	79290100	79291100	0.0909969464603293
chr9	79290200	79291200	-0.07343561723668016
chr9	79290300	79291300	-0.004267418488968528
chr9	79290400	79291400	0.2971915364078778
chr9	79290500	79291500	0.12635354891107925
chr9	79290600	79291600	-0.9733533277332416
chr9	79290700	79291700	-1.151626640225097
chr9	79290800	79291800	-1.3661584278800079
chr9	79290900	79291900	-1.259908149397796
chr9	79291000	79292000	-1.2641883479218146
chr9	79291100	79292100	-1.231854808148602
chr9	79291200	79292200	-1.5670604413306588
chr9	79291300	79292300	-0.6924872673249772
chr9	79291400	79292400	-1.2695718922615429
chr9	79291500	79292500	-0.8712648467013959
chr9	79291600	79292600	-1.047484365054416
chr9	79291700	79292700	-0.6826903294230661
chr9	79291800	79292800	-0.9398736642332366
chr9	79291900	79292900	-1.1286675908265893
chr9	79292000	79293000	-0.9311825937859352
chr9	79292100	79293100	-0.5506467881856099
chr9	79292200	79293200	0.4969181100318865
chr9	79292300	79293300	-0.22647873442447025
chr9	79292400	79293400	0.07506896891050725
chr9	79292500	79293500	-0.3693010574130899
chr9	79292600	79293600	0.3925948189486552
chr9	79292700	79293700	0.01925362621584137
chr9	79292800	79293800	-0.2321362309277548
chr9	79292900	79293900	-0.3509714613110452
chr9	79293000	79294000	-0.8722708211126866
chr9	79293100	79294100	-1.3745630285157977
chr9	79293200	79294200	-2.0943756347000657
chr9	79293300	79294300	-1.7418203906684164
chr9	79293400	79294400	-1.7725164275109544
chr9	79293500	79294500	-1.2129653316209719
chr9	79293600	79294600	-1.2872616380901116
chr9	79293700	79294700	-1.231033968082203
chr9	79293800	79294800	-0.11442733589708738
chr9	79293900	79294900	-0.4077178441162983
chr9	79294000	79295000	-0.38895119077316903
chr9	79294100	79295100	-0.06593975068087267
chr9	79295200	79296200	-2.796570375839889
chr9	79295300	79296300	-2.9429296590780925
chr9	79295400	79296400	-2.196528425131105
chr9	79295500	79296500	-1.5261242109244926
chr9	79295600	79296600	-1.2271742776404253
chr9	79295700	79296700	-1.0569310227568438
chr9	79295800	79296800	-0.9169456124827344
chr9	79295900	79296900	-1.6640562606338969
chr9	79296000	79297000	-1.3708394238892592
chr9	79296100	79297100	-1.1486241778965451
chr9	79296200	79297200	-0.8078186131756724
chr9	79296300	79297300	0.08661337978818831
chr9	79296400	79297400	0.3641666311458445
chr9	79296800	79297800	-1.5693616027261734
chr9	79296900	79297900	-1.3316199816025869
chr9	79297000	79298000	-1.7653322181654891
chr9	79297100	79298100	-2.023557984622686
chr9	79297200	79298200	-2.1381826047666204
chr9	79297300	79298300	-2.7397059826466603
chr9	79297400	79298400	-2.8364859959194844
chr9	79297500	79298500	-2.636926022598022
chr9	79297600	79298600	-2.1961532270198036
chr9	79297700	79298700	-2.06493984771394
chr9	79297800	79298800	-0.8206212610146522
chr9	79297900	79298900	-0.8339000807142763
chr9	79298000	79299000	-0.607114359538822
chr9	79298100	79299100	-0.2982677116888631
chr9	79298200	79299200	-0.2389532667496413
chr9	79298300	79299300	-0.9149947601463811
chr9	79298400	79299400	-1.0418566155320264
chr9	79298500	79299500	-1.7364854740058004
chr9	79298600	79299600	-2.37179912339695
chr9	79298700	79299700	-1.8936015264846844
chr9	79298800	79299800	-2.2841157218928263
chr9	79298900	79299900	-1.552457910486137
chr9	79299000	79300000	-1.5208537020263173
chr9	79299100	79300100	-1.6389075111660991
chr9	79299200	79300200	-1.2533970160454888
chr9	79299300	79300300	-0.5865015655350764
chr9	79299400	79300400	0.12684922955292435
chr9	79299500	79300500	0.22403992012129811
chr9	79299600	79300600	1.0794740102579738
chr9	79299700	79300700	0.7453744020120232
chr9	79299800	79300800	0.2833310448845941
chr9	79299900	79300900	-0.38828142048164543
chr9	79300000	79301000	-0.16337038077855093
chr9	79300100	79301100	-0.21666425010344412
chr9	79300200	79301200	-0.4629737609617698
chr9	79300300	79301300	-0.5710192067294019
chr9	79300400	79301400	-0.9894943222408092
chr9	79300500	79301500	-0.6448934671027208
chr9	79300600	79301600	-0.8921911424690083
chr9	79300700	79301700	-0.8001748066405907
chr9	79300800	79301800	-0.5220851788942992
chr9	79300900	79301900	-0.8457346882103528
chr9	79301000	79302000	-0.9988436088621913
chr9	79301100	79302100	-1.4479689160372555
chr9	79301200	79302200	-1.8589088251178585
chr9	79301300	79302300	-2.1977064521154768
chr9	79301400	79302400	-2.490286128009988
chr9	79301500	79302500	-3.123596984678306
chr9	79301600	79302600	-3.63703522995046
chr9	79301700	79302700	-3.2331939599797614
chr9	79301800	79302800	-3.416941398449339
chr9	79301900	79302900	-2.7746940184810907
chr9	79302000	79303000	-3.1064678185775296
chr9	79302100	79303100	-2.769379719283505
chr9	79302200	79303200	-2.672333484851552
chr9	79302300	79303300	-2.412513459641432
chr9	79302400	79303400	-2.118494027159133
chr9	79302500	79303500	-0.8365261228642841
chr9	79302600	79303600	-1.007948867937534
chr9	79302700	79303700	-1.3935931468309999
chr9	79302800	79303800	-1.1692104183712893
chr9	79302900	79303900	-1.0207515349136749
chr9	79303000	79304000	0.20578876954189748
chr9	79303100	79304100	0.191989360608912
chr9	79303200	79304200	0.2534695815727407
chr9	79303300	79304300	0.6890868170952199
chr9	79303400	79304400	1.1250777212985432
chr9	79303500	79304500	0.2754533171418589
chr9	79303600	79304600	0.4113605661960961
chr9	79303700	79304700	0.2906437155059539
chr9	79303800	79304800	0.22911219780733005
chr9	79303900	79304900	-0.4941836490261921
chr9	79304000	79305000	-1.3297345455877583
chr9	79304100	79305100	-1.074841339147006
chr9	79304200	79305200	-1.1959338847575909
chr9	79304300	79305300	-1.1475204811000252
chr9	79305400	79306400	-2.310500763893089
chr9	79305500	79306500	-2.6972515530857617
chr9	79305600	79306600	-2.7145871564284283
chr9	79305700	79306700	-2.325261834735499
chr9	79306800	79307800	-2.3099205228649287
chr9	79306900	79307900	-2.2546983552099404
chr9	79307000	79308000	-1.4816085004679953
chr9	79307100	79308100	-1.6360655002787108
chr9	79307200	79308200	-0.7368771218771258
chr9	79307300	79308300	-0.2779657279832761
chr9	79307400	79308400	-0.4166822466000741
chr9	79307500	79308500	-0.2804458442509713
chr9	79307600	79308600	-0.8646204845776231
chr9	79307700	79308700	-1.405312595952792
chr9	79307800	79308800	-1.4933585676846268
chr9	79307900	79308900	-1.0517514163072286
chr9	79308000	79309000	-0.9297748921317376
chr9	79308100	79309100	-1.4024077046072334
chr9	79308200	79309200	-1.9180705204740056
chr9	79308300	79309300	-2.0741007275143137
chr9	79308400	79309400	-1.6628509468574422
chr9	79308500	79309500	-1.8999545835891205
chr9	79308600	79309600	-1.4946382100552649
chr9	79308700	79309700	-1.4259379542382231
chr9	79308800	79309800	-2.148410149487668
chr9	79308900	79309900	-2.2727809735069444
chr9	79309000	79310000	-2.605865701011116
chr9	79309100	79310100	-1.8169921978021664
chr9	79309200	79310200	-2.0157807887135686
chr9	79309300	79310300	-2.4915047699767428
chr9	79309400	79310400	-2.264764730543145
chr9	79309500	79310500	-1.9452667712867167
chr9	79309600	79310600	-1.7309226638650042
chr9	79309700	79310700	-1.2253356660053298
chr9	79309800	79310800	-0.9237440523997148
chr9	79309900	79310900	-0.5239513804836373
chr9	79310000	79311000	-0.6767206650392416
chr9	79310100	79311100	-1.0941940394732874
chr9	79310200	79311200	-0.9461506750410428
chr9	79310300	79311300	-0.5260599742522171
chr9	79310400	79311400	-0.9908007702339298
chr9	79310500	79311500	-0.7133348245988247
chr9	79310600	79311600	-0.6190258696722072
chr9	79310700	79311700	-0.4827761107964032
chr9	79310800	79311800	-0.453277875812295
chr9	79310900	79311900	-0.7356050576252313
chr9	79311000	79312000	-0.6700928347714287
chr9	79311100	79312100	-0.28284903330409217
chr9	79311200	79312200	-0.25441817670764644
chr9	79311300	79312300	0.08023316179432839
chr9	79311400	79312400	0.6681161249426949
chr9	79311500	79312500	0.06665503146947753
chr9	79311600	79312600	-0.12087937416301076
chr9	79311700	79312700	-0.14328748980828274
chr9	79311800	79312800	-0.3683412253315206
chr9	79311900	79312900	-0.662399739312994
chr9	79312000	79313000	-0.4635971798576216
chr9	79312100	79313100	0.05796362893902982
chr9	79312200	79313200	-0.3005448281722926
chr9	79312300	79313300	-0.3957197915841476
chr9	79312400	79313400	-0.6435341759221516
chr9	79312500	79313500	0.39498925070270735
chr9	79312600	79313600	0.9561293580316781
chr9	79312700	79313700	0.8359553435279901
chr9	79312800	79313800	1.3278557917519305
chr9	79312900	79313900	1.7328667968579643
chr9	79313000	79314000	1.1086495068360138
chr9	79313100	79314100	0.8180809154087647
chr9	79313200	79314200	1.018009307544322
chr9	79313300	79314300	0.9833976030262752
chr9	79313400	79314400	0.4846899358309028
chr9	79313500	79314500	-0.14124656620889015
chr9	79313600	79314600	-0.8177203256742446
chr9	79313700	79314700	-1.3708411051215956
chr9	79313800	79314800	-1.3224874166559388
chr9	79313900	79314900	-1.5055098499308108
chr9	79314000	79315000	-1.3168218628578852
chr9	79314100	79315100	-1.7777166934658806
chr9	79314200	79315200	-1.8957554944729758
chr9	79314300	79315300	-1.995281436150787
chr9	79314400	79315400	-1.4112541347305942
chr9	79314500	79315500	-1.4524189880544816
chr9	79314600	79315600	-1.135991667808595
chr9	79314700	79315700	-0.9165558107170856
chr9	79314800	79315800	-1.3580930420302026
chr9	79314900	79315900	-1.0642531203654872
chr9	79315000	79316000	-0.9056672579680939
chr9	79315100	79316100	-1.0740401371075785
chr9	79315200	79316200	-0.9438266550418526
chr9	79315300	79316300	-1.2249690747238715
chr9	79315400	79316400	-1.333635596567564
chr9	79315500	79316500	-1.3763749756609758
chr9	79315600	79316600	-2.033913341612157
chr9	79315700	79316700	-1.9357501848587573
chr9	79315800	79316800	-1.800982380887575
chr9	79315900	79316900	-2.3321980130454323
chr9	79316000	79317000	-2.0442435332314517
chr9	79316100	79317100	-1.8683183401171144
chr9	79316200	79317200	-1.8819220776636616
chr9	79316300	79317300	-2.3146211582899627
chr9	79316400	79317400	-2.6550140147232475
chr9	79316500	79317500	-2.7182985341299646
chr9	79316600	79317600	-2.600639319775313
chr9	79316700	79317700	-2.6441372012185966
chr9	79316800	79317800	-2.3545589313283672
chr9	79316900	79317900	-1.803876811295561
chr9	79317000	79318000	-1.146877848602821
chr9	79317100	79318100	-0.9630347455989344
chr9	79317200	79318200	-1.0676788700469078
chr9	79317300	79318300	-0.36105358173219415
chr9	79317400	79318400	-0.4980627892506048
chr9	79317500	79318500	-0.7928122787844414
chr9	79317600	79318600	-0.009631267986749669
chr9	79317700	79318700	0.26509844027544344
chr9	79317800	79318800	0.016371302047729942
chr9	79317900	79318900	0.4530346588221743
chr9	79318000	79319000	-0.49902546847012313
chr9	79318100	79319100	-0.5554809020274342
chr9	79318200	79319200	-0.3645681614994104
chr9	79318300	79319300	-0.12440684882604178
chr9	79318400	79319400	0.20403005502136284
chr9	79318500	79319500	0.4816842582825908
chr9	79318600	79319600	-0.09822938043888284
chr9	79318700	79319700	0.0918986179198404
chr9	79318800	79319800	0.5543926198851186
chr9	79318900	79319900	-0.3452119496627397
chr9	79319000	79320000	-0.2490910531293522
chr9	79319100	79320100	-0.03778401102157592
chr9	79319200	79320200	0.041346894451916735
chr9	79319300	79320300	0.10399765358639088
chr9	79319400	79320400	-0.2941907965814708
chr9	79319500	79320500	-0.08332650632628953
chr9	79319600	79320600	0.021673451881119275
chr9	79319700	79320700	-1.0946344737587062
chr9	79319800	79320800	-1.3987248465086173
chr9	79319900	79320900	-0.8980312806836371
chr9	79320000	79321000	-1.2062668097870177
chr9	79320100	79321100	-1.4389650066885449
chr9	79320200	79321200	-1.0561444848699366
chr9	79320300	79321300	-1.3882009361879144
chr9	79320400	79321400	-1.1268593033845096
chr9	79320500	79321500	-1.2167158523796648
chr9	79320600	79321600	-1.3866428110823057
chr9	79320700	79321700	-0.904858664446898
chr9	79320800	79321800	-1.3718374450934052
chr9	79320900	79321900	-1.5529200439804316
chr9	79321000	79322000	-1.302018314647054
chr9	79321100	79322100	-0.4259441137802759
chr9	79321200	79322200	-0.9289041679542712
chr9	79321300	79322300	-1.3288039778792555
chr9	79321400	79322400	-1.1350393989902758
chr9	79321500	79322500	-0.9993533985172308
chr9	79321600	79322600	-0.8263179406957394
chr9	79321700	79322700	-0.5463392370093019
chr9	79321800	79322800	-0.4830878008776871
chr9	79321900	79322900	-0.3628366322488608
chr9	79322000	79323000	-0.48045646103501627
chr9	79322100	79323100	-1.8549382511859933
chr9	79322200	79323200	-2.2029920291553124
chr9	79322300	79323300	-2.436944334054726
chr9	79322400	79323400	-2.3670840573356275
chr9	79322500	79323500	-2.053878419794982
chr9	79322600	79323600	-2.189305162539485
chr9	79322700	79323700	-2.6599675091039963
chr9	79322800	79323800	-2.022817602048662
chr9	79322900	79323900	-1.899236169533012
chr9	79323000	79324000	-1.108358758703996
chr9	79323100	79324100	-0.845726291208172
chr9	79323200	79324200	-0.5566845300173632
chr9	79323300	79324300	0.04247162869384572
chr9	79323400	79324400	-0.12836285482210652
chr9	79323500	79324500	-0.8704591267662085
chr9	79323600	79324600	-1.0618200211211264
chr9	79323700	79324700	-0.3886535196275843
chr9	79323800	79324800	-0.4286906850488659
chr9	79323900	79324900	-0.9528139815097212
chr9	79324000	79325000	-1.5740960222861884
chr9	79324100	79325100	-0.8097297177157788
chr9	79324200	79325200	-0.4783108013236794
chr9	79324300	79325300	-0.4321501759936977
chr9	79324400	79325400	-0.22611740729946905
chr9	79324500	79325500	0.25600742103094903
chr9	79324600	79325600	0.628157961886793
chr9	79324700	79325700	0.22305263821032065
chr9	79324800	79325800	-0.3379141059198897
chr9	79324900	79325900	-0.03365558341459459
chr9	79325000	79326000	-0.06481639696807732
chr9	79325100	79326100	-0.8260459018623156
chr9	79325200	79326200	-1.2603976417976517
chr9	79325300	79326300	-1.1273362055484242
chr9	79325400	79326400	-1.5137127827982844
chr9	79325500	79326500	-2.0006832622781947
chr9	79325600	79326600	-1.8368133615137283
chr9	79325700	79326700	-1.878306550206674
chr9	79325800	79326800	-1.328932739478303
chr9	79325900	79326900	-1.575934128526029
chr9	79326000	79327000	-1.3148336716763407
chr9	79326100	79327100	-1.3559699287636369
chr9	79326200	79327200	-1.2722592264197077
chr9	79326300	79327300	-1.5914221324600717
chr9	79326400	79327400	-1.4408620431119663
chr9	79326500	79327500	-0.8636043833312008
chr9	79326600	79327600	-0.9034277591325448
chr9	79326700	79327700	-0.7780143272654597
chr9	79326800	79327800	-1.0651174054464794
chr9	79326900	79327900	-0.4704491576685095
chr9	79327000	79328000	-0.2228073198582805
chr9	79327100	79328100	-0.4695788891365683
chr9	79327200	79328200	-0.09765963761261934
chr9	79327300	79328300	-0.1655283201825132
chr9	79327400	79328400	-0.4096398976567543
chr9	79327500	79328500	-0.8794700186712058
chr9	79327600	79328600	-0.3601765980996368
chr9	79327700	79328700	-0.2679531021960747
chr9	79327800	79328800	-0.08779077037066553
chr9	79327900	79328900	-0.4218037856855173
chr9	79328000	79329000	-0.33450140786142507
chr9	79328100	79329100	0.1148680070952578
chr9	79328200	79329200	-0.4322147982221604
chr9	79328300	79329300	0.2048143833587304
chr9	79328400	79329400	0.6569600367677454
chr9	79329400	79330400	-0.5309558237555014
chr9	79330500	79331500	-3.238913011912032
chr9	79330600	79331600	-2.9493908584259803
chr9	79330700	79331700	-2.732240833856626
chr9	79330800	79331800	-1.8189610136868748
chr9	79330900	79331900	-2.380051284626832
chr9	79331000	79332000	-2.5047729986124696
chr9	79331100	79332100	-2.287041306348024
chr9	79331200	79332200	-2.8311723908950066
chr9	79331300	79332300	-1.968411315002052
chr9	79331400	79332400	-2.1535820352556168
chr9	79331500	79332500	-2.0873016553052213
chr9	79331600	79332600	-1.6982100422907898
chr9	79331700	79332700	-1.85402925815208
chr9	79331800	79332800	-1.5733439866307624
chr9	79331900	79332900	-1.713755141159523
chr9	79332000	79333000	-1.664187217738604
chr9	79332100	79333100	-1.2248259380620623
chr9	79332200	79333200	-1.0852221278355303
chr9	79332300	79333300	-1.9360609293838047
chr9	79332400	79333400	-1.7582468868476362
chr9	79332500	79333500	-2.095900704222792
chr9	79332600	79333600	-2.7240465664125315
chr9	79332700	79333700	-3.146453050143851
chr9	79332800	79333800	-3.031763523521792
chr9	79332900	79333900	-2.7008759559744435
chr9	79333000	79334000	-2.808579377571993
chr9	79333100	79334100	-2.5030305174084218
chr9	79333200	79334200	-2.328800626419299
chr9	79333300	79334300	-1.5086815170772072
chr9	79333400	79334400	-0.7721457427119135
chr9	79333500	79334500	0.005068417761336043
chr9	79333600	79334600	0.4730551112088426
chr9	79333700	79334700	1.2352574434041328
chr9	79333800	79334800	1.1274652925724835
chr9	79333900	79334900	1.4504305047437696
chr9	79334000	79335000	1.464666570953451
chr9	79334100	79335100	0.38646015448324295
chr9	79334200	79335200	0.6806574460588386
chr9	79334300	79335300	0.4774232354205373
chr9	79334400	79335400	-0.6064408109484498
chr9	79334500	79335500	-0.7375673094326106
chr9	79334600	79335600	-0.2967511695780351
chr9	79334700	79335700	-0.5678462395859217
chr9	79334800	79335800	-0.9956284299163058
chr9	79334900	79335900	-1.9364241948289367
chr9	79335000	79336000	-2.2571816911284217
chr9	79335100	79336100	-1.299279823148776
chr9	79335200	79336200	-1.1284596414386037
chr9	79335300	79336300	-0.9612347944784599
chr9	79335400	79336400	-0.6682002124353821
chr9	79335500	79336500	-1.3617724839440617
chr9	79335600	79336600	-2.207186304604273
chr9	79335700	79336700	-1.8780158905278508
chr9	79335800	79336800	-0.7869694080763454
chr9	79335900	79336900	-0.5503640421706534
chr9	79336000	79337000	-1.3084809928000143
chr9	79336100	79337100	-1.4985138940886762
chr9	79336200	79337200	-1.846111258623292
chr9	79336300	79337300	-2.0141862972660967
chr9	79336400	79337400	-1.846382320267946
chr9	79336500	79337500	-1.2967688669339628
chr9	79336600	79337600	-0.6107484434997641
chr9	79336700	79337700	-0.9579589071496792
chr9	79337700	79338700	0.8795336229256809
chr9	79337800	79338800	0.3792983684477928
chr9	79337900	79338900	-0.6244894784425198
chr9	79338000	79339000	-0.07648133686233935
chr9	79338100	79339100	-0.12654795276613254
chr9	79338200	79339200	-0.165078682107452
chr9	79338300	79339300	-0.2429685737839701
chr9	79338400	79339400	-0.0375635323896852
chr9	79338500	79339500	-0.08015788234593266
chr9	79338600	79339600	-0.10167139817331633
chr9	79338700	79339700	0.33866244527340883
chr9	79338800	79339800	0.7762376434875253
chr9	79338900	79339900	1.280259833238653
chr9	79339000	79340000	1.4076678544128431
chr9	79339100	79340100	1.6141997962301793
chr9	79340200	79341200	-1.6755832923450131
chr9	79340300	79341300	-2.19673437151968
chr9	79340400	79341400	-1.5645571072524185
chr9	79340500	79341500	-1.4830280721591769
chr9	79340600	79341600	-2.4535272458748576
chr9	79340700	79341700	-2.9645136521880064
chr9	79340800	79341800	-3.167159398924373
chr9	79340900	79341900	-2.4668928895480797
chr9	79341000	79342000	-2.372533525954656
chr9	79341100	79342100	-2.123535479138348
chr9	79341200	79342200	-3.0878242515804555
chr9	79341300	79342300	-3.72584955072722
chr9	79341400	79342400	-4.676558168051948
chr9	79341500	79342500	-4.362339146567846
chr9	79341600	79342600	-3.2731295690297872
chr9	79341700	79342700	-3.2061888980916136
chr9	79341800	79342800	-3.588096861811932
chr9	79341900	79342900	-3.908661306058241
chr9	79342000	79343000	-4.0152243487911
chr9	79342100	79343100	-4.414375789549043
chr9	79342200	79343200	-2.527094710457185
chr9	79342300	79343300	-1.89256169609092
chr9	79342400	79343400	-1.3726005701139543
chr9	79342500	79343500	-1.308955549598003
chr9	79342600	79343600	-1.5631356206394404
chr9	79342700	79343700	-1.3083205163920772
chr9	79342800	79343800	-0.21073285689261748
chr9	79342900	79343900	-0.95319204117013
chr9	79343000	79344000	-0.845619587099158
chr9	79343100	79344100	-0.2442980922710141
chr9	79343200	79344200	-0.4109243279791139
chr9	79343300	79344300	-0.14705336237676553
chr9	79343400	79344400	0.3685880422019821
chr9	79343500	79344500	0.08528940535075262
chr9	79343600	79344600	0.1510976042173533
chr9	79346100	79347100	-1.854774571070939
chr9	79346200	79347200	-1.2826581601690024
chr9	79346300	79347300	-0.5188247205952282
chr9	79346400	79347400	-0.7829156020000752
chr9	79346500	79347500	-0.8870499231039138
chr9	79346600	79347600	-0.9736449795205341
chr9	79346700	79347700	-0.8177890236092104
chr9	79346800	79347800	-0.9364176084045482
chr9	79346900	79347900	-1.3647293575654298
chr9	79347000	79348000	-2.118066969616588
chr9	79347100	79348100	-2.4169503869919007
chr9	79347200	79348200	-2.1850233768847342
chr9	79347300	79348300	-2.403875035835123
chr9	79347400	79348400	-2.7462157540850765
chr9	79347500	79348500	-2.6367133663580407
chr9	79347600	79348600	-2.5302797299989788
chr9	79347700	79348700	-1.9924389623247167
chr9	79347800	79348800	-1.4614473255822231
chr9	79347900	79348900	-1.41877858199351
chr9	79348000	79349000	-1.1532953641594004
chr9	79348100	79349100	-0.031007008619903083
chr9	79348200	79349200	-0.4813310318850065
chr9	79348300	79349300	-0.6647467034147786
chr9	79348400	79349400	0.2929395540604437
chr9	79348500	79349500	-0.549959333408916
chr9	79348600	79349600	-0.17265389964489067
chr9	79348700	79349700	-0.3648638502712813
chr9	79348800	79349800	-1.1770015776082756
chr9	79348900	79349900	-1.1628901281523676
chr9	79349000	79350000	-0.5089879847019816
chr9	79349100	79350100	-0.7269789719580845
chr9	79349200	79350200	-0.7413277284206409
chr9	79349300	79350300	-0.9937517891865232
chr9	79349400	79350400	-1.394834527776912
chr9	79349500	79350500	-0.5164570050748872
chr9	79349600	79350600	-0.702145120218349
chr9	79349700	79350700	-0.9952976967408232
chr9	79349800	79350800	-0.4097751507857537
chr9	79349900	79350900	-0.24359098450548955
chr9	79350000	79351000	-0.4480002860881173
chr9	79350100	79351100	-0.7410845270807406
chr9	79350200	79351200	-0.7631395461744509
chr9	79350300	79351300	-0.5774225839976497
chr9	79350400	79351400	-0.7824739114045173
chr9	79350500	79351500	-0.5095509854031566
chr9	79350600	79351600	-0.7245858810224834
chr9	79350700	79351700	-0.7266144303081549
chr9	79350800	79351800	-1.181101899920795
chr9	79350900	79351900	-0.9233394715365308
chr9	79351000	79352000	-0.9510794264713247
chr9	79351100	79352100	-0.7097623815292605
chr9	79351200	79352200	-0.8132223334804717
chr9	79351300	79352300	-0.4880837407094109
chr9	79351400	79352400	-0.3433058189446775
chr9	79351500	79352500	-0.6556121740488149
chr9	79351600	79352600	-0.5247011627891391
chr9	79351700	79352700	-0.4903057114807893
chr9	79351800	79352800	-0.15241720953265472
chr9	79351900	79352900	-0.03281987390570607
chr9	79352000	79353000	-0.02756520370338573
chr9	79352100	79353100	-1.087443944240479
chr9	79352200	79353200	-1.3419227464168064
chr9	79352300	79353300	-1.6059432308796486
chr9	79352400	79353400	-2.0163809089922613
chr9	79352500	79353500	-2.2224581056539674
chr9	79352600	79353600	-2.1586485375940523
chr9	79352700	79353700	-2.0790815370765734
chr9	79352800	79353800	-2.388783224735544
chr9	79352900	79353900	-2.850479581127883
chr9	79353000	79354000	-2.9801845750714917
chr9	79353100	79354100	-1.8687187666467804
chr9	79355100	79356100	0.306270745210294
chr9	79355200	79356200	-0.16422530073514052
chr9	79355300	79356300	-0.4769396021821449
chr9	79355400	79356400	-0.4966341025070871
chr9	79355500	79356500	-0.6044136137758127
chr9	79355600	79356600	-0.9992739759790348
chr9	79355700	79356700	-0.8755549114917783
chr9	79355800	79356800	-0.8381797551913364
chr9	79355900	79356900	-0.17902333290236447
chr9	79356000	79357000	-0.2793092708768062
chr9	79356100	79357100	-1.0832156003521964
chr9	79356200	79357200	-0.9116587248981108
chr9	79356300	79357300	-0.843240646636975
chr9	79356400	79357400	-0.3511547973501221
chr9	79356500	79357500	-0.6781903670861641
chr9	79356600	79357600	-0.37377083299752856
chr9	79356700	79357700	-0.6969220656509222
chr9	79356800	79357800	-0.4660106852510497
chr9	79356900	79357900	-0.0236854007908363
chr9	79357000	79358000	-0.41933661664487915
chr9	79357100	79358100	0.5479349035449672
chr9	79357200	79358200	0.6056279428731706
chr9	79357300	79358300	0.1559315809779777
chr9	79357400	79358400	-0.4811983413248737
chr9	79357500	79358500	-0.7722628362299165
chr9	79357600	79358600	-0.823013325075373
chr9	79357700	79358700	-0.9719454419485072
chr9	79357800	79358800	-0.9326147596043662
chr9	79357900	79358900	-1.6076535121850577
chr9	79358000	79359000	-1.3453740767592408
chr9	79358100	79359100	-2.5045646292966053
chr9	79358200	79359200	-2.98188305860946
chr9	79358300	79359300	-2.8782777925078533
chr9	79358400	79359400	-2.7941724221895994
chr9	79358500	79359500	-2.582035186291789
chr9	79358600	79359600	-2.055851619474144
chr9	79358700	79359700	-2.159158897083572
chr9	79358800	79359800	-2.4405338698003254
chr9	79358900	79359900	-1.911453018199392
chr9	79359000	79360000	-1.9166120879576554
chr9	79359100	79360100	-1.4381530565690352
chr9	79359200	79360200	-1.1053182124519614
chr9	79359300	79360300	-0.8565070326528321
chr9	79359400	79360400	-0.7428321322135206
chr9	79359500	79360500	-0.4071696171098003
chr9	79359600	79360600	-0.2793661118356072
chr9	79359700	79360700	0.25060005096737314
chr9	79359800	79360800	1.3599704660990335
chr9	79359900	79360900	0.9811353476589041
chr9	79360000	79361000	0.6708052147458465
chr9	79360100	79361100	0.8566957462049917
chr9	79360200	79361200	0.5943221055720705
chr9	79360300	79361300	0.15632062314882073
chr9	79361800	79362800	-0.09900692136858136
chr9	79361900	79362900	-1.0468766491452035
chr9	79362000	79363000	-1.5925534908899217
chr9	79362100	79363100	-1.9623550418894613
chr9	79362200	79363200	-1.6665250028640115
chr9	79362300	79363300	-1.3467014846962513
chr9	79362400	79363400	-1.202191380935824
chr9	79362500	79363500	-1.2242196081826966
chr9	79363700	79364700	-1.5117472641546967
chr9	79363800	79364800	-1.5251838402938902
chr9	79363900	79364900	-1.4772016753980215
chr9	79364000	79365000	-1.9942100759266568
chr9	79364100	79365100	-2.5202584144099167
chr9	79364200	79365200	-2.152486563701012
chr9	79364300	79365300	-1.5912766210359115
chr9	79364400	79365400	-1.7575451517817329
chr9	79364500	79365500	-1.3881913407269142
chr9	79364600	79365600	-1.803481115968124
chr9	79364700	79365700	-2.419828636213023
chr9	79364800	79365800	-2.0953675390158866
chr9	79364900	79365900	-2.3915375249373416
chr9	79365000	79366000	-1.4905921724658304
chr9	79365100	79366100	-1.438536228151443
chr9	79365200	79366200	-1.8945295711333223
chr9	79365300	79366300	-1.153135981648117
chr9	79365400	79366400	-1.4203183697879411
chr9	79365500	79366500	-1.1677083458018391
chr9	79365600	79366600	-0.7080018184247451
chr9	79365700	79366700	-0.8495444660445636
chr9	79365800	79366800	-1.1276925890292495
chr9	79365900	79366900	-0.7144526707802135
chr9	79366000	79367000	-1.173244354168287
chr9	79366100	79367100	-0.2709607951766845
chr9	79366200	79367200	-0.7331169333077558
chr9	79366300	79367300	-1.2964600438305711
chr9	79366400	79367400	-1.3818862038131925
chr9	79366500	79367500	-1.161074613777771
chr9	79366600	79367600	-1.4545643101415726
chr9	79366700	79367700	-1.5961010798214237
chr9	79366800	79367800	-1.3017181731119942
chr9	79366900	79367900	-1.991580776463708
chr9	79367000	79368000	-2.126792388704144
chr9	79367100	79368100	-3.1238910287264594
chr9	79367200	79368200	-3.0835965913231225
chr9	79367300	79368300	-3.335889176879814
chr9	79367400	79368400	-3.0549785072014792
chr9	79367500	79368500	-2.7167107505048564
chr9	79367600	79368600	-2.4455148123573482
chr9	79367700	79368700	-2.33992908636915
chr9	79367800	79368800	-2.871942200500444
chr9	79367900	79368900	-2.5421452781013896
chr9	79368000	79369000	-2.169968588763465
chr9	79368100	79369100	-1.276990476587789
chr9	79368200	79369200	-0.6999776350492773
chr9	79368300	79369300	-0.7816835484684915
chr9	79368400	79369400	-0.3822867314811018
chr9	79368500	79369500	-0.7365703811373242
chr9	79368600	79369600	-1.2611443526559056
chr9	79368700	79369700	-1.6776868136101275
chr9	79368800	79369800	-1.818637482742316
chr9	79368900	79369900	-1.6610237124445084
chr9	79369000	79370000	-1.4583814671270987
chr9	79369100	79370100	-2.083551145812242
chr9	79369200	79370200	-2.37536700034369
chr9	79369300	79370300	-1.9888202775227344
chr9	79369400	79370400	-2.2119829333636174
chr9	79369500	79370500	-1.8762895680551168
chr9	79369600	79370600	-1.2902636505188807
chr9	79369700	79370700	-0.41874623241797737
chr9	79369800	79370800	0.028936251763312274
chr9	79369900	79370900	0.5726853024786578
chr9	79370000	79371000	0.29669185385075264
chr9	79370100	79371100	0.012590889237083671
chr9	79370200	79371200	0.19694958414982688
chr9	79370300	79371300	-0.2369684879005798
chr9	79370400	79371400	-1.1324254269831926
chr9	79370500	79371500	-1.1933301337880584
chr9	79370600	79371600	-0.8004794372734645
chr9	79370700	79371700	-1.1003103177565698
chr9	79370800	79371800	-1.1574935451192954
chr9	79370900	79371900	-1.699075647586395
chr9	79371000	79372000	-1.6944388738270622
chr9	79371100	79372100	-1.0092921402023185
chr9	79371200	79372200	-0.9601368460800108
chr9	79371300	79372300	-0.8202921955229959
chr9	79371400	79372400	0.4390567319104019
chr9	79371500	79372500	0.1889749582532674
chr9	79371600	79372600	-0.9032740229485005
chr9	79371700	79372700	-1.083998110105609
chr9	79371800	79372800	-0.7931566195971719
chr9	79371900	79372900	-0.3145896995802361
chr9	79372000	79373000	-0.3662078842028428
chr9	79372100	79373100	-0.5342442463576789
chr9	79372200	79373200	-0.9352572631071352
chr9	79372300	79373300	-1.0093421241585812
chr9	79372400	79373400	-1.6446806314817142
chr9	79372500	79373500	-1.8560509815464643
chr9	79372600	79373600	-0.7552001036535377
chr9	79372700	79373700	-0.18264527694766447
chr9	79372800	79373800	-0.062467183676998564
chr9	79372900	79373900	-0.5208144971523845
chr9	79373000	79374000	-0.4439878509910167
chr9	79373100	79374100	-0.5685448095815387
chr9	79373200	79374200	0.060945984211592426
chr9	79373300	79374300	0.3865455250259189
chr9	79373400	79374400	0.10276121025942092
chr9	79373500	79374500	-0.24464216614723985
chr9	79373600	79374600	-0.4312575517187859
chr9	79373700	79374700	-0.8200054414149454
chr9	79373800	79374800	-1.0076933502479155
chr9	79373900	79374900	-0.4966828964210662
chr9	79374000	79375000	-0.7803550124622006
chr9	79374100	79375100	-0.0070558080713567315
chr9	79374800	79375800	-0.578391556142076
chr9	79375000	79376000	-0.25334439948171433
chr9	79375100	79376100	-1.0309648722677711
chr9	79375200	79376200	-0.46462114665746995
chr9	79375300	79376300	-0.7474994434762531
chr9	79375400	79376400	-0.6987693792221787
chr9	79375500	79376500	-0.44598228012796026
chr9	79375600	79376600	-0.9217878630200868
chr9	79375700	79376700	-1.1625383980977366
chr9	79375800	79376800	-1.3526964762213272
chr9	79375900	79376900	-1.4042991356228258
chr9	79376000	79377000	-1.3944058526826748
chr9	79376100	79377100	-0.5860094074355027
chr9	79376200	79377200	-0.9021795644716488
chr9	79376300	79377300	-0.8840246283115741
chr9	79376400	79377400	-0.975092938280323
chr9	79376500	79377500	-0.845422913578362
chr9	79376600	79377600	-0.7847089482073005
chr9	79376700	79377700	-0.8322278698430671
chr9	79376800	79377800	-0.6098524786814066
chr9	79376900	79377900	-0.6784050932144468
chr9	79377000	79378000	-0.5811859932399708
chr9	79377100	79378100	-1.2501795298512688
chr9	79377200	79378200	-1.243999273021108
chr9	79377300	79378300	-0.9272434431366858
chr9	79377400	79378400	-0.3471408028306109
chr9	79377500	79378500	-0.11782283773803595
chr9	79377600	79378600	0.4487641998941328
chr9	79377700	79378700	0.8422348036953227
chr9	79377800	79378800	1.1549290553849438
chr9	79377900	79378900	1.559335663900804
chr9	79378000	79379000	1.4094103982262705
chr9	79378100	79379100	1.4071406081077336
chr9	79378200	79379200	1.1457885687010292
chr9	79378300	79379300	1.0824270508499216
chr9	79378400	79379400	0.02593835040729612
chr9	79378500	79379500	-0.6751372197234149
chr9	79378600	79379600	-0.9313611342372459
chr9	79378700	79379700	-0.5581271111374013
chr9	79378800	79379800	-1.1385434006235609
chr9	79378900	79379900	-1.8702718116961283
chr9	79379000	79380000	-2.1551886683703234
chr9	79379100	79380100	-2.549111547032977
chr9	79379200	79380200	-2.4625842460241336
chr9	79379300	79380300	-2.5463936414212878
chr9	79379400	79380400	-1.7478372229706998
chr9	79379500	79380500	-1.3121734574214716
chr9	79379600	79380600	-1.6639225796353752
chr9	79379700	79380700	-2.415611910575912
chr9	79379800	79380800	-1.9334468790664987
chr9	79379900	79380900	-1.801488688347476
chr9	79380000	79381000	-1.82228871333094
chr9	79380100	79381100	-1.474108598620939
chr9	79380200	79381200	-1.4197169932597389
chr9	79380300	79381300	-1.1884558131139742
chr9	79380400	79381400	-1.7987647709912091
chr9	79380500	79381500	-1.8069192389719948
chr9	79380600	79381600	-1.0555371540807337
chr9	79380700	79381700	-0.3639835740425329
chr9	79380800	79381800	0.013954095551089285
chr9	79381700	79382700	-0.6073861637417889
chr9	79381800	79382800	-0.5020994747193108
chr9	79381900	79382900	-0.4590516407183236
chr9	79382000	79383000	0.7057016371493802
chr9	79382100	79383100	0.5737749024569444
chr9	79382200	79383200	1.0207549104085034
chr9	79382300	79383300	1.0987582707303754
chr9	79382400	79383400	2.0191513938759047
chr9	79382500	79383500	1.9161031217151856
chr9	79382600	79383600	1.758070720604032
chr9	79382700	79383700	1.4515105319847572
chr9	79382800	79383800	0.5438624063224127
chr9	79382900	79383900	0.9091492882678412
chr9	79383000	79384000	0.12005910317599679
chr9	79383100	79384100	0.0136834431131429
chr9	79383200	79384200	-0.41381816149769535
chr9	79383300	79384300	-0.31815884543737977
chr9	79383400	79384400	-0.4712768000678975
chr9	79383500	79384500	-0.035492414552974694
chr9	79383600	79384600	0.1825854035536863
chr9	79383700	79384700	-0.14277734910955925
chr9	79383800	79384800	0.5834623530589542
chr9	79383900	79384900	0.6386578215395623
chr9	79384000	79385000	0.5013848110276853
chr9	79384100	79385100	0.7259044270729774
chr9	79384200	79385200	0.9070685779172264
chr9	79384300	79385300	0.6946350509954711
chr9	79384400	79385400	-0.004508018686178728
chr9	79384500	79385500	-1.0284991469288025
chr9	79384600	79385600	-0.86570776826749
chr9	79384700	79385700	-0.4885889978724828
chr9	79384800	79385800	-0.16226562123412475
chr9	79384900	79385900	-0.8089807122425312
chr9	79385000	79386000	-0.5982660979264094
chr9	79385100	79386100	-0.5170652957583716
chr9	79385200	79386200	-1.4790602268193809
chr9	79385300	79386300	-1.3727164472546458
chr9	79385400	79386400	-0.7259648143629941
chr9	79385500	79386500	-0.4610793546571154
chr9	79385600	79386600	-0.8005355756896162
chr9	79385700	79386700	-1.1569045641681448
chr9	79385800	79386800	-1.9467372825123528
chr9	79385900	79386900	-1.6320617440411305
chr9	79386000	79387000	-1.7862895151768645
chr9	79386100	79387100	-1.8583328279576208
chr9	79386200	79387200	-1.6621547119423936
chr9	79386300	79387300	-1.5623711583401996
chr9	79386400	79387400	-1.9960501686479275
chr9	79386500	79387500	-1.7144075502844085
chr9	79386600	79387600	-1.620097764668832
chr9	79386800	79387800	-1.1333500214188297
chr9	79386900	79387900	-1.6202495368646983
chr9	79387000	79388000	-1.1125308456064587
chr9	79387100	79388100	-1.4787937236494653
chr9	79387200	79388200	-0.7519256104497672
chr9	79387300	79388300	-1.1006035626896609
chr9	79387400	79388400	-1.0456955273488269
chr9	79387500	79388500	-1.0514876855015134
chr9	79387600	79388600	-1.537007399373728
chr9	79387700	79388700	-2.0544802770418715
chr9	79387800	79388800	-2.0462435093560534
chr9	79387900	79388900	-1.7719581985468995
chr9	79388000	79389000	-1.9212822652254897
chr9	79388100	79389100	-1.6084892068679852
chr9	79388200	79389200	-1.8290474233093401
chr9	79388300	79389300	-1.9042184399984101
chr9	79388400	79389400	-2.4128450177179004
chr9	79388500	79389500	-2.5461641023322343
chr9	79388600	79389600	-2.113903546003052
chr9	79388700	79389700	-1.463870546289545
chr9	79388800	79389800	-1.6113239890232791
chr9	79388900	79389900	-1.7118753879795212
chr9	79389000	79390000	-2.2187241939106483
chr9	79389100	79390100	-2.5287330164954094
chr9	79389200	79390200	-2.4715954212182263
chr9	79389300	79390300	-1.9665524593032988
chr9	79389400	79390400	-1.0188081387489438
chr9	79389500	79390500	-0.28793212214521546
chr9	79389600	79390600	-0.6148912820020855
chr9	79389700	79390700	-1.0770473720537277
chr9	79389800	79390800	-0.2609571743165017
chr9	79389900	79390900	0.5219545335731675
chr9	79390000	79391000	1.4091913464746653
chr9	79390100	79391100	1.3796677975716674
chr9	79390200	79391200	1.2352067138623366
chr9	79390300	79391300	1.8808333514257387
chr9	79390400	79391400	1.544795757941655
chr9	79390500	79391500	1.864672419430384
chr9	79390600	79391600	2.8916205688569274
chr9	79390700	79391700	3.0442021346815182
chr9	79390800	79391800	2.1540332688631736
chr9	79390900	79391900	1.8240439907144723
chr9	79391000	79392000	1.506056358971552
chr9	79391100	79392100	1.8293603836128405
chr9	79391200	79392200	2.2991793672635
chr9	79391300	79392300	2.1225859080977307
chr9	79391400	79392400	2.3042300849161523
chr9	79391500	79392500	1.7177040777888275
chr9	79391600	79392600	1.039024590946285
chr9	79391700	79392700	1.015705530538647
chr9	79391800	79392800	1.1206756897674013
chr9	79391900	79392900	1.0622269040875372
chr9	79392000	79393000	1.230842901736322
chr9	79392100	79393100	1.6542173122362835
chr9	79392200	79393200	1.5578125127727056
chr9	79392300	79393300	1.1398888132623466
chr9	79392400	79393400	0.7834548511449393
chr9	79392500	79393500	0.6964170540104706
chr9	79392600	79393600	0.3860440853754579
chr9	79392700	79393700	0.4975773087769024
chr9	79392800	79393800	1.1252315300687554
chr9	79392900	79393900	1.6496215069312308
chr9	79393000	79394000	2.0537901726885823
chr9	79393100	79394100	1.9798188401494927
chr9	79393200	79394200	1.9092737288966843
chr9	79393300	79394300	1.1609554672557996
chr9	79393400	79394400	1.345831926618868
chr9	79393500	79394500	0.7100253746331352
chr9	79393600	79394600	0.7009217509820422
chr9	79393700	79394700	0.8106677555638355
chr9	79393800	79394800	0.4202548338522923
chr9	79393900	79394900	0.03556305713074682
chr9	79394000	79395000	-0.5412043596806798
chr9	79394100	79395100	-0.8847702191635479
chr9	79394200	79395200	-0.4786679241503983
chr9	79394300	79395300	0.2110904282508544
chr9	79394400	79395400	0.06860892414917913
chr9	79394500	79395500	0.3100231319383045
chr9	79394600	79395600	0.6213066408701348
chr9	79394700	79395700	0.5775044206784591
chr9	79394800	79395800	0.9079437896761886
chr9	79394900	79395900	0.7566581656133172
chr9	79395000	79396000	0.6194600961638709
chr9	79395100	79396100	-0.252230777811952
chr9	79395200	79396200	-0.5028062738258566
chr9	79395300	79396300	-0.3894442087173107
chr9	79395400	79396400	-0.6432109565726692
chr9	79395600	79396600	-1.005170071352306
chr9	79395700	79396700	-0.3685216144165886
chr9	79395800	79396800	-0.09204177536187927
chr9	79395900	79396900	0.022486952342748737
chr9	79396000	79397000	0.5206788354516421
chr9	79396100	79397100	1.492333511865621
chr9	79396200	79397200	1.3591900778912582
chr9	79396300	79397300	1.2841398126978139
chr9	79396400	79397400	1.3519943166839472
chr9	79396500	79397500	1.3993192724659844
chr9	79396600	79397600	1.3918163814106872
chr9	79396700	79397700	0.7676870297803653
chr9	79396800	79397800	-0.07642480536677257
chr9	79396900	79397900	-0.2390608494887901
chr9	79397000	79398000	-0.6044965982489489
chr9	79397100	79398100	-1.0097126892399169
chr9	79397200	79398200	-0.7886972691247786
chr9	79397300	79398300	-0.8990267771496759
chr9	79397400	79398400	-1.0206771793153528
chr9	79397500	79398500	-0.9950628057180544
chr9	79397600	79398600	-0.8896482133312126
chr9	79397700	79398700	-1.3388387376328994
chr9	79397800	79398800	-0.5018091903392266
chr9	79397900	79398900	-0.7777649471368583
chr9	79398000	79399000	-1.1850555799929778
chr9	79398100	79399100	-0.6236485782071748
chr9	79398200	79399200	-1.6613431718740663
chr9	79398300	79399300	-1.8396859171480533
chr9	79398400	79399400	-1.0354070324538458
chr9	79398500	79399500	-0.9502704010950358
chr9	79398600	79399600	-0.5300877373234074
chr9	79398700	79399700	-0.2318743518348294
chr9	79398800	79399800	-0.14778844802830673
chr9	79398900	79399900	-0.2750593604759907
chr9	79399000	79400000	0.1582466086832614
chr9	79399100	79400100	-0.09593151638479283
chr9	79399200	79400200	1.0202792931475373
chr9	79399300	79400300	1.2041893762751759
chr9	79399400	79400400	-0.4031104500132767
chr9	79399500	79400500	-0.19245184688648148
chr9	79399600	79400600	-0.979085183371072
chr9	79399700	79400700	-0.7648673160518809
chr9	79399800	79400800	-0.8732609755527277
chr9	79399900	79400900	-0.2182014177527448
chr9	79400000	79401000	-0.39859563867672876
chr9	79400100	79401100	-0.0709677505335668
chr9	79400200	79401200	-0.6175568346823992
chr9	79400300	79401300	0.32205446833554924
chr9	79400400	79401400	1.4501529434090847
chr9	79400500	79401500	0.6083044613024091
chr9	79400600	79401600	1.1541637105223652
chr9	79400700	79401700	1.249286267599536
chr9	79400800	79401800	0.6033986591958976
chr9	79400900	79401900	0.5284226233166324
chr9	79401000	79402000	1.1424623430286185
chr9	79401100	79402100	0.61741814387564
chr9	79401200	79402200	0.4555433463576032
chr9	79401300	79402300	0.03872477945000982
chr9	79401400	79402400	0.24449480531176426
chr9	79401500	79402500	0.7475175432669092
chr9	79401600	79402600	0.6951054309078704
chr9	79401700	79402700	0.07753548193278005
chr9	79401800	79402800	0.19562260266119624
chr9	79401900	79402900	0.3306193129582008
chr9	79402000	79403000	-0.41738834121355267
chr9	79402100	79403100	0.003620241730176132
chr9	79402200	79403200	-0.02122774058546209
chr9	79402300	79403300	-0.497282671554349
chr9	79402400	79403400	-1.468189567516594
chr9	79402500	79403500	-1.6366396215974421
chr9	79402600	79403600	-1.4763868835531035
chr9	79402700	79403700	-1.0265875444439183
chr9	79402800	79403800	-0.7508628623104269
chr9	79402900	79403900	-1.0848939300660596
chr9	79403000	79404000	-1.331256795749778
chr9	79403100	79404100	-0.8992281733017488
chr9	79403200	79404200	-0.24356210412144705
chr9	79403300	79404300	0.033875023198705764
chr9	79403400	79404400	0.6358800715230855
chr9	79403500	79404500	0.18854697659027075
chr9	79403600	79404600	0.22182335672776168
chr9	79403700	79404700	0.22311703161958107
chr9	79403800	79404800	-0.7683629451806359
chr9	79403900	79404900	-0.3367443852120004
chr9	79404000	79405000	0.16893153789998153
chr9	79404100	79405100	-0.3687114542274091
chr9	79404200	79405200	-0.483376251777127
chr9	79404300	79405300	-0.537382868204246
chr9	79404400	79405400	-0.36337240654670017
chr9	79404500	79405500	0.13425529711596096
chr9	79404600	79405600	0.5031746039067004
chr9	79404700	79405700	0.04896086274575248
chr9	79404800	79405800	0.36592724668838617
chr9	79404900	79405900	-0.3047514294628153
chr9	79405000	79406000	-0.7310414612607229
chr9	79405100	79406100	-1.5086355159959726
chr9	79405200	79406200	-1.8619407916372144
chr9	79405300	79406300	-1.4365812408132832
chr9	79405400	79406400	-1.5829930703504371
chr9	79405500	79406500	-1.4781892480699903
chr9	79405600	79406600	-1.6776610044442626
chr9	79405700	79406700	-1.371471444693717
chr9	79405800	79406800	-1.2344190390880478
chr9	79405900	79406900	-1.1815500079683323
chr9	79406000	79407000	-0.7999166321281111
chr9	79407100	79408100	0.6301093832830639
chr9	79407200	79408200	0.5859954021810262
chr9	79407300	79408300	0.4441950146111618
chr9	79407400	79408400	0.1141570626752472
chr9	79407500	79408500	0.6930949255859129
chr9	79407600	79408600	1.2566366458494485
chr9	79407700	79408700	0.9408442080570086
chr9	79407800	79408800	1.1175544041661098
chr9	79407900	79408900	0.9511136748147204
chr9	79408000	79409000	1.4006159709055825
chr9	79408100	79409100	1.0512755722361806
chr9	79408200	79409200	0.7626115634477626
chr9	79408300	79409300	1.0369125002060915
chr9	79408400	79409400	0.9167877409454056
chr9	79408500	79409500	0.30839957692479936
chr9	79408600	79409600	0.1933655532397668
chr9	79408700	79409700	0.5940486805974374
chr9	79408800	79409800	0.35202247268415005
chr9	79408900	79409900	0.24850664018992824
chr9	79409000	79410000	0.17851706406755355
chr9	79409100	79410100	0.8314347501400099
chr9	79409200	79410200	0.8634075826398742
chr9	79409300	79410300	0.08720642471316059
chr9	79409400	79410400	-0.07372046272789835
chr9	79409500	79410500	-0.4628011083026105
chr9	79409600	79410600	-0.9805887269303496
chr9	79409700	79410700	-0.9399309517202292
chr9	79409800	79410800	-1.2725971735758257
chr9	79409900	79410900	-1.296914801601612
chr9	79410000	79411000	-1.3759632349013866
chr9	79410100	79411100	-2.012336306903027
chr9	79410200	79411200	-2.346920928565808
chr9	79410300	79411300	-1.8348325552988056
chr9	79410400	79411400	-1.6049324173284452
chr9	79410500	79411500	-1.5406076764401928
chr9	79410600	79411600	-1.3162249335148788
chr9	79410700	79411700	-1.496572153705115
chr9	79410800	79411800	-1.1751641033061344
chr9	79410900	79411900	-1.1401151037990815
chr9	79411000	79412000	-1.4384013369922009
chr9	79411100	79412100	-1.0441906228306121
chr9	79411200	79412200	-0.6393854048873739
chr9	79411300	79412300	-0.4919270876075363
chr9	79411400	79412400	-0.9230489119071872
chr9	79411500	79412500	-0.7164081332076572
chr9	79411600	79412600	-0.7736612655719143
chr9	79411700	79412700	-1.1075693710148742
chr9	79411800	79412800	-1.1863034550422369
chr9	79411900	79412900	-1.2176034698119422
chr9	79412000	79413000	-1.6028107081390501
chr9	79412100	79413100	-1.7898071552102484
chr9	79412200	79413200	-1.82524147646681
chr9	79412300	79413300	-1.7045727620975573
chr9	79412400	79413400	-0.9923368247802072
chr9	79412500	79413500	-0.6096095189312867
chr9	79412600	79413600	-0.3857238903637045
chr9	79412700	79413700	0.061253431195142524
chr9	79412800	79413800	-0.15339499197526926
chr9	79412900	79413900	-0.6865358001892603
chr9	79413000	79414000	-0.248213989854066
chr9	79413100	79414100	-0.26120812742929983
chr9	79413200	79414200	0.3001798757183517
chr9	79413300	79414300	0.19255075926342144
chr9	79413400	79414400	-0.4366480867716577
chr9	79413500	79414500	-0.6161419839258401
chr9	79413600	79414600	-0.8510718332812016
chr9	79413700	79414700	-1.2209090698425835
chr9	79413800	79414800	-0.5089446534973336
chr9	79413900	79414900	-0.5919323313364958
chr9	79414000	79415000	-0.7790719762345674
chr9	79414100	79415100	-0.3551760362852125
chr9	79414200	79415200	-0.7433828116122035
chr9	79414300	79415300	-0.5354865038244192
chr9	79414400	79415400	-0.303761796614017
chr9	79414500	79415500	-0.6427993034402902
chr9	79414600	79415600	-0.6004940664150085
chr9	79414700	79415700	-0.6385852770332591
chr9	79414800	79415800	-0.9752836005426914
chr9	79414900	79415900	-1.0243720727678058
chr9	79415000	79416000	-0.48873231988239046
chr9	79415100	79416100	-0.4801791410431104
chr9	79415200	79416200	-0.7944486336835306
chr9	79415300	79416300	-1.1980305798703133
chr9	79415400	79416400	-1.373061484957521
chr9	79415500	79416500	-1.6113396059838403
chr9	79415600	79416600	-0.9226600001909336
chr9	79415700	79416700	0.18297978167542187
chr9	79415800	79416800	-0.22262849899819875
chr9	79415900	79416900	0.2824636542594636
chr9	79416000	79417000	-0.18930014918215493
chr9	79416100	79417100	-0.4111337972961669
chr9	79416200	79417200	0.035825672284724275
chr9	79416300	79417300	0.5010035882390476
chr9	79416400	79417400	0.2780605055475487
chr9	79416500	79417500	1.0309555666290466
chr9	79416600	79417600	0.9882145896169532
chr9	79416700	79417700	0.5718597448057208
chr9	79416800	79417800	0.5651950473069935
chr9	79416900	79417900	0.9108852589749554
chr9	79417000	79418000	1.4945095731031908
chr9	79417100	79418100	1.3718339457895343
chr9	79417200	79418200	1.1442293926930964
chr9	79417300	79418300	0.8637484742066517
chr9	79417400	79418400	1.4387375892813448
chr9	79417500	79418500	1.3104712125325495
chr9	79417600	79418600	0.7758792788060592
chr9	79417700	79418700	-0.26588263318672434
chr9	79417800	79418800	-0.20570215768698474
chr9	79417900	79418900	-0.8680825910444696
chr9	79418000	79419000	-0.8102037093672378
chr9	79418100	79419100	-0.7774769499290309
chr9	79418200	79419200	-0.5127265838098891
chr9	79418300	79419300	-0.9028205045416999
chr9	79418400	79419400	-0.7541916500062007
chr9	79418500	79419500	-1.248079980543593
chr9	79418600	79419600	-1.4915025852857786
chr9	79418700	79419700	-0.9014539847518774
chr9	79418800	79419800	-0.5192401513627611
chr9	79418900	79419900	-0.9680421901039292
chr9	79419000	79420000	-1.5356368571556824
chr9	79419100	79420100	-1.9265703793758888
chr9	79419200	79420200	-2.2207624285484235
chr9	79419300	79420300	-1.5709042472219916
chr9	79419400	79420400	-1.7486985821999506
chr9	79419500	79420500	-2.188638603751243
chr9	79419600	79420600	-2.630183503096893
chr9	79419700	79420700	-2.4785596114191613
chr9	79419800	79420800	-2.973275733448556
chr9	79419900	79420900	-3.3177637783922083
chr9	79420000	79421000	-3.336535250541757
chr9	79420100	79421100	-2.9031449509837217
chr9	79420200	79421200	-2.8481351651019176
chr9	79420300	79421300	-2.9058568641071743
chr9	79420400	79421400	-3.823459756373672
chr9	79420500	79421500	-2.9406953892260836
chr9	79420600	79421600	-3.018942108112544
chr9	79420700	79421700	-3.230705512134453
chr9	79420800	79421800	-2.419835283509321
chr9	79420900	79421900	-1.5769918898251238
chr9	79422000	79423000	-1.5714470402900507
chr9	79422100	79423100	-1.207913394948654
chr9	79422200	79423200	-1.387293330238054
chr9	79422300	79423300	-1.3582030040483566
chr9	79422400	79423400	-1.4988074044814863
chr9	79422500	79423500	-1.8092314467904445
chr9	79422600	79423600	-1.5779319001882393
chr9	79422700	79423700	-1.292961786605586
chr9	79422800	79423800	-0.7433926257461098
chr9	79422900	79423900	-0.3853147604942965
chr9	79423000	79424000	-1.0769029026500407
chr9	79423100	79424100	-1.6433555400100694
chr9	79423200	79424200	-1.7814417111754948
chr9	79423300	79424300	-1.5762436465957623
chr9	79423400	79424400	-1.0730211825754523
chr9	79423500	79424500	-0.6998570954851454
chr9	79423600	79424600	-1.2814506679042612
chr9	79424700	79425700	-1.5993299518115391
chr9	79424800	79425800	-1.9678850284338931
chr9	79424900	79425900	-2.041931656861759
chr9	79425000	79426000	-2.100390414589375
chr9	79425100	79426100	-2.7094449144747577
chr9	79425200	79426200	-3.3938339001845086
chr9	79425300	79426300	-3.5246039733892816
chr9	79425400	79426400	-3.1336821857439503
chr9	79425500	79426500	-2.775774317338869
chr9	79425600	79426600	-2.3582252602724694
chr9	79425700	79426700	-1.6911970797695828
chr9	79425800	79426800	-1.7902616254588104
chr9	79425900	79426900	-1.3617200980257642
chr9	79426000	79427000	-0.9496882238230671
chr9	79426100	79427100	-1.0573001329878158
chr9	79426200	79427200	-0.23730379914363256
chr9	79426300	79427300	-0.07003510129291797
chr9	79426400	79427400	0.1131809622332502
chr9	79426500	79427500	0.11500132053648995
chr9	79426600	79427600	-0.10523583142264144
chr9	79426700	79427700	-0.8058578118849842
chr9	79426800	79427800	-0.6712833720559487
chr9	79426900	79427900	-0.9668686086490929
chr9	79427000	79428000	-1.3945645032523522
chr9	79427100	79428100	-0.842045270921588
chr9	79427200	79428200	-1.6595253366328335
chr9	79427300	79428300	-2.164858371105687
chr9	79427400	79428400	-2.054299158183577
chr9	79427500	79428500	-2.3638332780693943
chr9	79427600	79428600	-2.7065630791185864
chr9	79427700	79428700	-2.7601317379445565
chr9	79427800	79428800	-2.342848709677821
chr9	79427900	79428900	-2.236113467647517
chr9	79428000	79429000	-2.7203096425161557
chr9	79428100	79429100	-2.6887190653066515
chr9	79428200	79429200	-1.9369438792765428
chr9	79428300	79429300	-1.3798774136502323
chr9	79428400	79429400	-1.9560853196592296
chr9	79428500	79429500	-1.624302583825998
chr9	79428600	79429600	-2.03156981568297
chr9	79428700	79429700	-2.466637093354398
chr9	79428800	79429800	-2.5183639430116904
chr9	79428900	79429900	-2.7667180895281054
chr9	79429000	79430000	-2.189329981016513
chr9	79429100	79430100	-2.4654058891098787
chr9	79429200	79430200	-2.4732522243301935
chr9	79429300	79430300	-2.485070893496185
chr9	79429400	79430400	-1.9869506472448009
chr9	79429500	79430500	-2.135696095927901
chr9	79429600	79430600	-1.6734582279825052
chr9	79429700	79430700	-1.210377630360072
chr9	79429800	79430800	-1.5150350086634672
chr9	79429900	79430900	-1.6888395340786635
chr9	79430000	79431000	-2.181516873500139
chr9	79430100	79431100	-2.1537723690695145
chr9	79430200	79431200	-1.6287763097416088
chr9	79430300	79431300	-1.5066992192800244
chr9	79430400	79431400	-1.7329782254837858
chr9	79430500	79431500	-2.1133572172506243
chr9	79430600	79431600	-1.6820418998938824
chr9	79430700	79431700	-0.9200674835729632
chr9	79430800	79431800	-1.2100094148941356
chr9	79430900	79431900	-1.1612204235823844
chr9	79431000	79432000	-1.8251173452551328
chr9	79431100	79432100	-2.594299016494688
chr9	79431200	79432200	-2.461080347009076
chr9	79431300	79432300	-1.832184433667144
chr9	79431400	79432400	-1.7653342725342145
chr9	79431500	79432500	-1.4518956900899882
chr9	79431600	79432600	-2.033397180751489
chr9	79431700	79432700	-2.2775257670195184
chr9	79431800	79432800	-2.16234924323526
chr9	79431900	79432900	-1.3682553335672951
chr9	79432000	79433000	-0.2692811062040766
chr9	79432100	79433100	0.6641723984770358
chr9	79432200	79433200	0.18183549351760825
chr9	79432300	79433300	-0.5456910706573896
chr9	79432400	79433400	-0.5527085540586258
chr9	79432500	79433500	-0.4722234500329278
chr9	79432600	79433600	0.05564099876532489
chr9	79432700	79433700	-0.8369509363344493
chr9	79432800	79433800	-0.4917260342291055
chr9	79432900	79433900	-1.133215552857154
chr9	79433000	79434000	-1.11085903554917
chr9	79433100	79434100	-0.9491724972478768
chr9	79433200	79434200	-1.3543621122390694
chr9	79433300	79434300	-1.921703466877949
chr9	79433400	79434400	-2.2550310383883643
chr9	79433500	79434500	-2.423180810296271
chr9	79433600	79434600	-2.6376082905605958
chr9	79433700	79434700	-2.085825882433488
chr9	79433800	79434800	-2.244498970394775
chr9	79433900	79434900	-2.665439415694708
chr9	79434000	79435000	-2.7658159494430707
chr9	79434100	79435100	-3.3629351801687872
chr9	79434200	79435200	-3.4119909945470885
chr9	79434300	79435300	-3.2735051193228344
chr9	79434400	79435400	-3.247063135894392
chr9	79434500	79435500	-3.689802469346335
chr9	79434600	79435600	-3.9175749976091208
chr9	79434700	79435700	-3.8511901063194407
chr9	79434800	79435800	-4.313342815963799
chr9	79434900	79435900	-3.811774191218989
chr9	79435000	79436000	-4.287586350701907
chr9	79435100	79436100	-3.749248651017603
chr9	79435200	79436200	-3.385185703096477
chr9	79435300	79436300	-2.6380232721787347
chr9	79435400	79436400	-2.053622994777976
chr9	79435500	79436500	-1.6692301825486768
chr9	79435600	79436600	-1.4593433946480403
chr9	79435700	79436700	-1.332183271276045
chr9	79435800	79436800	-1.3385567990671663
chr9	79435900	79436900	-1.8984873926334545
chr9	79436000	79437000	-1.6497545395011703
chr9	79436100	79437100	-1.7734914725821564
chr9	79436200	79437200	-1.7628508873707982
chr9	79436300	79437300	-1.8937593091841456
chr9	79436400	79437400	-2.4642325751079897
chr9	79436500	79437500	-2.694912931314041
chr9	79436600	79437600	-2.8341240857123866
chr9	79436700	79437700	-3.07244834636856
chr9	79436800	79437800	-2.593552332725268
chr9	79436900	79437900	-2.5131981128567102
chr9	79437000	79438000	-2.4420170511748154
chr9	79437100	79438100	-2.9625634895371364
chr9	79437200	79438200	-3.6079482355604897
chr9	79437300	79438300	-4.369050033829714
chr9	79437400	79438400	-4.812422932521947
chr9	79437500	79438500	-4.515803126779682
chr9	79437600	79438600	-4.475758698361223
chr9	79437700	79438700	-5.064858523189058
chr9	79437800	79438800	-5.737372423770647
chr9	79437900	79438900	-5.580172999135221
chr9	79438000	79439000	-6.0115044617703095
chr9	79438100	79439100	-5.941585733714286
chr9	79438200	79439200	-5.5428483692164265
chr9	79438300	79439300	-5.270371522345566
chr9	79438400	79439400	-5.324821958074215
chr9	79438500	79439500	-6.0469208042691776
chr9	79438600	79439600	-6.360200342691005
chr9	79438700	79439700	-6.2308226318295405
chr9	79438800	79439800	-6.171143724036647
chr9	79438900	79439900	-6.432794813485023
chr9	79439000	79440000	-6.077931857056942
chr9	79439100	79440100	-6.249317919596836
chr9	79439200	79440200	-6.455968561296352
chr9	79439300	79440300	-6.781715556455254
chr9	79439400	79440400	-5.981390568461426
chr9	79444700	79445700	-1.8932032221006407
chr9	79444800	79445800	-1.2154910018617149
chr9	79444900	79445900	-1.7921238457072688
chr9	79445000	79446000	-2.2814780218134154
chr9	79445100	79446100	-1.6789887389629254
chr9	79445200	79446200	-1.7444986659082031
chr9	79445300	79446300	-2.1911115734791897
chr9	79445400	79446400	-2.191571710324934
chr9	79445500	79446500	-1.987388640154992
chr9	79445600	79446600	-2.030698839595368
chr9	79445700	79446700	-2.0619638496919848
chr9	79445800	79446800	-2.7724407873770707
chr9	79445900	79446900	-2.407358274805455
chr9	79446000	79447000	-2.1069379889396753
chr9	79446100	79447100	-2.4204349213223253
chr9	79446200	79447200	-1.6991493792356118
chr9	79446300	79447300	-0.9325400940320115
chr9	79446400	79447400	-0.8863670323062084
chr9	79446500	79447500	-0.4883002226244792
chr9	79446600	79447600	-0.20022268570689586
chr9	79446700	79447700	-0.6810365336921582
chr9	79446800	79447800	-1.0090549828053357
chr9	79446900	79447900	-1.4792266094235884
chr9	79447000	79448000	-1.3975122383674168
chr9	79447100	79448100	-0.4854125846066119
chr9	79447200	79448200	-0.3303062800788752
chr9	79447300	79448300	-0.2570554303003177
chr9	79447400	79448400	-0.7302246121393364
chr9	79447500	79448500	-1.1006368305404908
chr9	79447600	79448600	-1.1319815147183143
chr9	79447700	79448700	-1.091532505026854
chr9	79447800	79448800	-0.6904069198006108
chr9	79447900	79448900	0.06926231505039805
chr9	79448000	79449000	-0.07517303747832713
chr9	79448100	79449100	-0.06779150400782104
chr9	79448200	79449200	-0.2594234009365645
chr9	79448300	79449300	-0.11583277271121464
chr9	79448400	79449400	-0.2689213923003863
chr9	79448500	79449500	-0.6703609955806846
chr9	79448600	79449600	-0.02579295392828789
chr9	79448700	79449700	0.2376524071787973
chr9	79448800	79449800	0.5551024066382706
chr9	79448900	79449900	0.6049769538621822
chr9	79449000	79450000	0.7430732889859597
chr9	79449100	79450100	0.513029344133466
chr9	79449200	79450200	0.009705636426037535
chr9	79449300	79450300	-0.6510468676765759
chr9	79449400	79450400	-0.23362780419287835
chr9	79449500	79450500	0.27705166320971525
chr9	79449600	79450600	-0.08763853913763074
chr9	79449700	79450700	-0.307900007136883
chr9	79449800	79450800	-0.7606118678666398
chr9	79449900	79450900	-1.0239463250027672
chr9	79450000	79451000	-0.8359079847717515
chr9	79450100	79451100	-1.0603672057694675
chr9	79450200	79451200	-0.8382558763557926
chr9	79450300	79451300	-0.4361513807202558
chr9	79450400	79451400	-0.28502332425532445
chr9	79450500	79451500	-0.9529413169499432
chr9	79450600	79451600	-0.7202379237636793
chr9	79450700	79451700	-0.3245879743285047
chr9	79450800	79451800	-0.4788594230605993
chr9	79450900	79451900	-1.0806808719311252
chr9	79451000	79452000	-1.2539921668677159
chr9	79451100	79452100	-1.3859185773367204
chr9	79451200	79452200	-1.1491674277778663
chr9	79451300	79452300	-2.0499978015668514
chr9	79451400	79452400	-3.1348328831992727
chr9	79451500	79452500	-2.2919329840412237
chr9	79451600	79452600	-2.5796673993878882
chr9	79451700	79452700	-2.954923857492589
chr9	79451800	79452800	-2.546099010946301
chr9	79451900	79452900	-1.8477720586239141
chr9	79452000	79453000	-1.4849131680158958
chr9	79452100	79453100	-1.9078422768494745
chr9	79452200	79453200	-1.6222854080711366
chr9	79452300	79453300	-0.3665472802996653
chr9	79452400	79453400	0.5235336331311253
chr9	79452500	79453500	0.5188737044175747
chr9	79452600	79453600	0.643567661501212
chr9	79452700	79453700	1.3940567939155912
chr9	79452800	79453800	0.9239145280267952
chr9	79452900	79453900	0.2890775202947936
chr9	79453000	79454000	-0.0617211495338704
chr9	79453100	79454100	0.4594683838120905
chr9	79453200	79454200	0.1746050890702771
chr9	79453300	79454300	-0.39719216157902937
chr9	79453400	79454400	-0.04894227340061641
chr9	79453500	79454500	-0.4477690867716975
chr9	79453600	79454600	-1.5583679782780104
chr9	79453700	79454700	-1.886913629313648
chr9	79453800	79454800	-1.4976870120988248
chr9	79453900	79454900	-0.9832807364214003
chr9	79454000	79455000	-1.080456460014732
chr9	79454100	79455100	-1.0093265174298167
chr9	79454200	79455200	-1.1512242595617053
chr9	79454300	79455300	-0.5993198902556361
chr9	79454400	79455400	-1.7386810782882067
chr9	79454500	79455500	-2.1467783547511208
chr9	79454600	79455600	-1.2269999097060325
chr9	79454700	79455700	-1.328672641797517
chr9	79454800	79455800	-1.7424390912811456
chr9	79454900	79455900	-1.4836606713132932
chr9	79455000	79456000	-1.8986040536460957
chr9	79455100	79456100	-1.8538189494746864
chr9	79455200	79456200	-1.9155064589364976
chr9	79455300	79456300	-2.030155705573145
chr9	79455400	79456400	-1.201020672929707
chr9	79456500	79457500	-2.2878669855708837
chr9	79456600	79457600	-2.31459404613963
chr9	79456700	79457700	-1.4494047330793831
chr9	79456800	79457800	-1.8499251359125417
chr9	79456900	79457900	-2.090546273867171
chr9	79457000	79458000	-1.8522775661296627
chr9	79457100	79458100	-2.7082962637382235
chr9	79457200	79458200	-2.3037645017578154
chr9	79457300	79458300	-2.308757420052794
chr9	79457400	79458400	-1.5589188343057454
chr9	79457500	79458500	-1.56041658572022
chr9	79457600	79458600	-1.3061430272558272
chr9	79457700	79458700	-2.0799456417399806
chr9	79457800	79458800	-2.32406436474285
chr9	79457900	79458900	-1.6452525265788112
chr9	79458000	79459000	-1.66602196474632
chr9	79458100	79459100	-1.2889917378175326
chr9	79458200	79459200	-1.4828304850266791
chr9	79458300	79459300	-1.6401674533407329
chr9	79458400	79459400	-1.547664685316307
chr9	79458500	79459500	-1.92806770243963
chr9	79458600	79459600	-2.1898400489561807
chr9	79458700	79459700	-2.706717535029557
chr9	79458800	79459800	-2.1035864264954864
chr9	79458900	79459900	-2.2608100314340223
chr9	79459000	79460000	-2.5483688453402653
chr9	79459100	79460100	-2.6988716655212115
chr9	79459200	79460200	-2.515969753650249
chr9	79459300	79460300	-2.4773469757049305
chr9	79459400	79460400	-3.0394446883748762
chr9	79459500	79460500	-2.588072261392003
chr9	79459600	79460600	-2.8130898315278063
chr9	79459700	79460700	-1.857937201887711
chr9	79459800	79460800	-1.948826530482472
chr9	79459900	79460900	-1.9541255891387568
chr9	79460000	79461000	-1.6305675227197587
chr9	79460100	79461100	-1.859959903698141
chr9	79460200	79461200	-1.967804656580309
chr9	79460300	79461300	-1.983472302249168
chr9	79460400	79461400	-1.7282580947604618
chr9	79460500	79461500	-0.9925992991935172
chr9	79460600	79461600	-0.8435095728848285
chr9	79460700	79461700	-1.2565028902725115
chr9	79460800	79461800	-2.042026548873209
chr9	79460900	79461900	-0.941987527891504
chr9	79461000	79462000	-0.9110589579698852
chr9	79461100	79462100	-0.4193669302852041
chr9	79461200	79462200	-0.6817784763980921
chr9	79461300	79462300	0.03801648682980845
chr9	79461400	79462400	-0.1167484107377232
chr9	79461500	79462500	-0.7879072394781096
chr9	79461600	79462600	-0.8490683180547415
chr9	79461700	79462700	-0.8763677216368602
chr9	79461800	79462800	-0.4344221807634309
chr9	79461900	79462900	-1.0428042047612138
chr9	79462000	79463000	-0.8065684341628492
chr9	79462100	79463100	-1.1569368361518046
chr9	79462200	79463200	-0.6335314024265183
chr9	79462300	79463300	-1.781828369053126
chr9	79462400	79463400	-1.8028715719994841
chr9	79462500	79463500	-1.8445877256513112
chr9	79462600	79463600	-1.2732449055250032
chr9	79462700	79463700	-0.9046472872544306
chr9	79462800	79463800	-1.0442307821958872
chr9	79462900	79463900	-1.0722465339840337
chr9	79463000	79464000	-1.363782065223869
chr9	79463100	79464100	-1.1192192507035903
chr9	79463200	79464200	-2.2845668957418312
chr9	79463300	79464300	-1.7799203788955915
chr9	79463400	79464400	-1.3106252438205048
chr9	79463500	79464500	-1.8139439641869748
chr9	79463600	79464600	-1.7476648000561106
chr9	79463700	79464700	-1.7843807832809109
chr9	79463800	79464800	-1.402000850178801
chr9	79463900	79464900	-1.4436923399287098
chr9	79464000	79465000	-1.352241624250734
chr9	79464100	79465100	-0.9751076500384078
chr9	79464200	79465200	-0.5017363121865622
chr9	79464300	79465300	-0.2576942939512833
chr9	79464400	79465400	-0.3741076946357989
chr9	79464500	79465500	-0.08471281385578765
chr9	79464600	79465600	-0.38976603111837976
chr9	79464700	79465700	-0.2741180263345771
chr9	79464800	79465800	-0.1030593482692306
chr9	79464900	79465900	0.02918784032766677
chr9	79465000	79466000	0.005144694034390103
chr9	79465100	79466100	-0.3022177690683054
chr9	79465200	79466200	-0.038083963928491935
chr9	79465300	79466300	-0.43693860149523184
chr9	79465400	79466400	-0.9562561711045272
chr9	79465500	79466500	-0.7051196372125058
chr9	79465600	79466600	-0.5204980330425959
chr9	79465700	79466700	-0.9053653182775601
chr9	79465800	79466800	-1.4526802609354112
chr9	79465900	79466900	-1.428453507840433
chr9	79466000	79467000	-1.2578645291152992
chr9	79466100	79467100	-1.0243300203073644
chr9	79466200	79467200	-1.1662623024272378
chr9	79466300	79467300	-1.4725261020739515
chr9	79466400	79467400	-1.328102030380088
chr9	79466500	79467500	-1.952907720721915
chr9	79466600	79467600	-2.160333261188576
chr9	79466700	79467700	-2.782542366318471
chr9	79466800	79467800	-2.6131886400487034
chr9	79467900	79468900	-1.1006901943997192
chr9	79468000	79469000	-0.8651441410396205
chr9	79468100	79469100	-0.1810272529040873
chr9	79468200	79469200	0.5306607010236414
chr9	79468300	79469300	-0.06125351661076003
chr9	79468400	79469400	-0.5296215392089639
chr9	79468500	79469500	-1.0666444409071667
chr9	79468600	79469600	-1.2058847230007164
chr9	79468700	79469700	-1.2948820570157975
chr9	79468800	79469800	-1.6375677044984982
chr9	79468900	79469900	-2.1932188868745555
chr9	79469000	79470000	-1.4787725561476623
chr9	79469100	79470100	-1.3371556357654082
chr9	79469200	79470200	-1.8198121901696167
chr9	79469300	79470300	-1.6573221024665392
chr9	79469400	79470400	-1.1028374928887232
chr9	79469500	79470500	-0.5577114389294946
chr9	79469600	79470600	-0.7334979848693208
chr9	79469700	79470700	-0.6188251430672531
chr9	79469800	79470800	-0.6083917229848249
chr9	79469900	79470900	-0.07200586921411194
chr9	79470000	79471000	-0.6499776268370756
chr9	79470100	79471100	-0.8286857625973847
chr9	79470200	79471200	-0.5334259535862874
chr9	79470300	79471300	-0.29487337123327856
chr9	79470400	79471400	-1.010728143422236
chr9	79470500	79471500	-1.0662672572782623
chr9	79470600	79471600	-1.0426244651278005
chr9	79470700	79471700	-1.020895442164149
chr9	79470800	79471800	-1.0210391868655715
chr9	79470900	79471900	-1.2870250405912282
chr9	79471000	79472000	-1.4288313824678913
chr9	79471100	79472100	-1.7767495097564143
chr9	79471200	79472200	-2.395533349318125
chr9	79471300	79472300	-2.0888460698091125
chr9	79471400	79472400	-1.7448748274226629
chr9	79471500	79472500	-1.7910454267643139
chr9	79471600	79472600	-2.08171623886194
chr9	79471700	79472700	-2.22291321634462
chr9	79471800	79472800	-2.8511616972420644
chr9	79471900	79472900	-2.593004156369074
chr9	79472000	79473000	-2.401285704060184
chr9	79472100	79473100	-2.4485742840965163
chr9	79472200	79473200	-2.268455276399795
chr9	79472300	79473300	-2.4323943012479554
chr9	79472400	79473400	-2.1315604180242818
chr9	79472500	79473500	-2.177911156903248
chr9	79472600	79473600	-2.351904075454955
chr9	79472700	79473700	-3.1878189052381565
chr9	79472800	79473800	-2.2308992843667665
chr9	79472900	79473900	-3.0143141266590976
chr9	79473000	79474000	-3.152342342537158
chr9	79473100	79474100	-3.088127421253919
chr9	79473200	79474200	-3.5698987297573472
chr9	79473300	79474300	-4.356502180701376
chr9	79473400	79474400	-5.178989575634783
chr9	79473500	79474500	-4.679470094512627
chr9	79473600	79474600	-4.3221000506307865
chr9	79473700	79474700	-4.32487418614517
chr9	79473800	79474800	-4.350703916433682
chr9	79473900	79474900	-3.5604319357317333
chr9	79474000	79475000	-3.580649372149044
chr9	79474100	79475100	-2.8797200176355293
chr9	79474200	79475200	-2.5201646310805064
chr9	79474300	79475300	-1.7553841451248386
chr9	79474400	79475400	-1.1422861598645713
chr9	79474500	79475500	-1.1643220856066312
chr9	79474600	79475600	-0.7848588185379849
chr9	79474700	79475700	0.058248004568122035
chr9	79474800	79475800	-0.27606648251710314
chr9	79474900	79475900	-0.3019595906683561
chr9	79475000	79476000	-0.24765501165700432
chr9	79475100	79476100	-0.3312178754625443
chr9	79475200	79476200	0.4241218613891101
chr9	79475300	79476300	0.3565860786843621
chr9	79475400	79476400	0.23758344703809306
chr9	79475500	79476500	0.13352116465512145
chr9	79475600	79476600	-0.41770446896700025
chr9	79475700	79476700	-0.15322152843763615
chr9	79475800	79476800	0.1456055743180174
chr9	79475900	79476900	0.2133191879037582
chr9	79476000	79477000	0.1540655991183877
chr9	79476100	79477100	-0.1463909426304975
chr9	79476200	79477200	-0.6102559651080032
chr9	79476300	79477300	-0.9810860801971604
chr9	79476400	79477400	-0.6832275176259457
chr9	79476500	79477500	-0.5083605938257625
chr9	79476600	79477600	-0.6108795339903638
chr9	79476700	79477700	-0.6087994585779118
chr9	79476800	79477800	-0.15388746928921684
chr9	79476900	79477900	-0.3479175577640976
chr9	79477000	79478000	-0.03237036418206105
chr9	79477100	79478100	0.020532564819969658
chr9	79477200	79478200	-0.2660500321817787
chr9	79477300	79478300	-0.1527712516756106
chr9	79477400	79478400	-0.030868063531608127
chr9	79477500	79478500	0.06063665977829885
chr9	79477600	79478600	0.5959713289501566
chr9	79477700	79478700	0.17372691287632405
chr9	79477800	79478800	-0.2718411624553648
chr9	79477900	79478900	-0.06949722925869635
chr9	79478000	79479000	-0.247316231242107
chr9	79478100	79479100	0.06133026886063885
chr9	79478200	79479200	-0.0615266186091581
chr9	79478300	79479300	-0.18421508670682324
chr9	79478400	79479400	-0.4999769651873006
chr9	79478500	79479500	-0.7569109519046922
chr9	79478600	79479600	-1.3518984266773746
chr9	79478700	79479700	-0.9078715400986986
chr9	79478800	79479800	-0.8909847188088283
chr9	79478900	79479900	-0.8271589257875409
chr9	79479000	79480000	-0.5172025587435486
chr9	79479100	79480100	-0.6048045014477671
chr9	79479200	79480200	-0.006529466206589973
chr9	79479300	79480300	0.15343777155831184
chr9	79479400	79480400	1.2293560724286672
chr9	79479500	79480500	1.0932412868259436
chr9	79479600	79480600	1.02871196591299
chr9	79479700	79480700	1.1631405505477208
chr9	79479800	79480800	0.07946347160203786
chr9	79479900	79480900	-0.1453925764375571
chr9	79480000	79481000	-1.0043939093653727
chr9	79480100	79481100	-1.5245243021299102
chr9	79480200	79481200	-2.463323193510866
chr9	79480300	79481300	-2.279114304640082
chr9	79480400	79481400	-3.2000950363828675
chr9	79480500	79481500	-3.2890554413932187
chr9	79480600	79481600	-3.0018846685709035
chr9	79480700	79481700	-3.3957193395589726
chr9	79480800	79481800	-1.7909172635142885
chr9	79480900	79481900	-1.9020163851919736
chr9	79481000	79482000	-1.6531110500365525
chr9	79481100	79482100	-1.6050211784406248
chr9	79481200	79482200	-1.2047769143343794
chr9	79481300	79482300	-1.3402719540930883
chr9	79481400	79482400	-1.6280100212498674
chr9	79481500	79482500	-1.733079296688069
chr9	79481600	79482600	-1.8491686016737223
chr9	79481700	79482700	-2.2299175219710907
chr9	79481800	79482800	-2.596280645715832
chr9	79481900	79482900	-2.3654683068297984
chr9	79482000	79483000	-2.3527609639134384
chr9	79482100	79483100	-2.390645640145524
chr9	79482200	79483200	-2.1774052213316817
chr9	79482300	79483300	-2.311234148054984
chr9	79482400	79483400	-2.1811173343631247
chr9	79482500	79483500	-2.109546120717606
chr9	79482600	79483600	-2.267622858186084
chr9	79482700	79483700	-2.15718171056723
chr9	79482800	79483800	-2.4673514241466528
chr9	79482900	79483900	-2.5343429219750764
chr9	79483000	79484000	-2.34810097458277
chr9	79483100	79484100	-1.4705787464220026
chr9	79483200	79484200	-1.5767458758273585
chr9	79483300	79484300	-1.8683561464319665
chr9	79483400	79484400	-2.04295940930842
chr9	79483500	79484500	-1.7573041075899132
chr9	79483600	79484600	-1.266435311396354
chr9	79483700	79484700	-1.3563155082580585
chr9	79483800	79484800	-1.3355544665540202
chr9	79483900	79484900	-2.3641807046691947
chr9	79484000	79485000	-2.4855335247795503
chr9	79484100	79485100	-3.139461377302696
chr9	79484200	79485200	-2.745114525923837
chr9	79484300	79485300	-2.4321940822169834
chr9	79484400	79485400	-2.5427843568284225
chr9	79484500	79485500	-2.326010574618766
chr9	79484600	79485600	-2.9867505973622475
chr9	79484700	79485700	-2.5310629992844684
chr9	79484800	79485800	-2.1444339701665545
chr9	79484900	79485900	-1.1713265147334244
chr9	79485000	79486000	-0.5756512280204331
chr9	79485100	79486100	-0.5499072589551107
chr9	79485200	79486200	-1.012678072236089
chr9	79485300	79486300	-0.7550420661948066
chr9	79485400	79486400	0.22503818470040365
chr9	79485500	79486500	0.6695127835312148
chr9	79485600	79486600	1.0813132623506017
chr9	79485700	79486700	1.2421692550452554
chr9	79485800	79486800	0.3879561745095497
chr9	79485900	79486900	0.25477286661380755
chr9	79486000	79487000	0.1611835748092483
chr9	79486100	79487100	-0.4244919082796673
chr9	79486200	79487200	-0.888974054055887
chr9	79486300	79487300	-1.688548743486476
chr9	79486400	79487400	-2.162037907901253
chr9	79486500	79487500	-3.376229876530757
chr9	79486600	79487600	-4.0249119768406985
chr9	79486700	79487700	-4.9951829954048845
chr9	79486800	79487800	-4.081617277521292
chr9	79486900	79487900	-3.8214791039545815
chr9	79487000	79488000	-4.501903133392282
chr9	79487100	79488100	-3.4579052413605127
chr9	79487200	79488200	-3.6159860891728175
chr9	79487300	79488300	-3.1707691880977893
chr9	79487400	79488400	-3.8203071486052003
chr9	79487500	79488500	-3.232695167422348
chr9	79487600	79488600	-2.6802438219180957
chr9	79487700	79488700	-2.1933701937282426
chr9	79487800	79488800	-2.9451711414397503
chr9	79487900	79488900	-3.210016004255237
chr9	79488000	79489000	-2.817051814064171
chr9	79488100	79489100	-3.284809900398851
chr9	79488200	79489200	-2.287908838354737
chr9	79488300	79489300	-2.12938264390038
chr9	79488400	79489400	-1.5637683730123029
chr9	79488500	79489500	-2.2095811855996743
chr9	79488600	79489600	-2.277718498437571
chr9	79488700	79489700	-2.9924066113946597
chr9	79488800	79489800	-2.7279593428275764
chr9	79488900	79489900	-2.7480556704393027
chr9	79489000	79490000	-3.1929823183307042
chr9	79489100	79490100	-3.6237233596430185
chr9	79489200	79490200	-4.2029803831833545
chr9	79489300	79490300	-4.6786317573955705
chr9	79489400	79490400	-5.421697705409392
chr9	79489500	79490500	-5.599938019366214
chr9	79489600	79490600	-5.427032871699207
chr9	79489700	79490700	-4.806343051647432
chr9	79489800	79490800	-4.815667106160152
chr9	79489900	79490900	-4.777460356619587
chr9	79490000	79491000	-4.555820307936943
chr9	79490100	79491100	-3.7703468887284566
chr9	79490200	79491200	-3.046978717188672
chr9	79490300	79491300	-2.623743312060561
chr9	79490400	79491400	-2.4100598368411963
chr9	79490500	79491500	-2.4811456167111543
chr9	79490600	79491600	-1.9800109199329472
chr9	79490700	79491700	-1.8978594602443648
chr9	79490800	79491800	-2.2213111692046104
chr9	79490900	79491900	-2.27898675499036
chr9	79491000	79492000	-2.626633779554606
chr9	79491100	79492100	-3.1149179125890454
chr9	79491200	79492200	-3.5416592638615585
chr9	79491300	79492300	-4.081589614675468
chr9	79491400	79492400	-4.0728119843319694
chr9	79491500	79492500	-3.2210801652511747
chr9	79491600	79492600	-4.307502825673895
chr9	79491700	79492700	-5.205895287473772
chr9	79491800	79492800	-4.702659167143784
chr9	79491900	79492900	-5.311387364903464
chr9	79492000	79493000	-5.5486006606817755
chr9	79492100	79493100	-5.783535697752644
chr9	79492200	79493200	-6.122211895473797
chr9	79492300	79493300	-6.0765217686289565
chr9	79492400	79493400	-5.979663684345912
chr9	79492500	79493500	-6.270651459216306
chr9	79492600	79493600	-5.8408735588317064
chr9	79492700	79493700	-5.476479832888449
chr9	79494000	79495000	-9.583498727081404
chr9	79494100	79495100	-8.716891038926605
chr9	79494200	79495200	-9.15364794441899
chr9	79500700	79501700	-2.6294095282718084
chr9	79500800	79501800	-1.8607746659461617
chr9	79500900	79501900	-1.9033436671424615
chr9	79501000	79502000	-2.795532269468791
chr9	79501100	79502100	-3.3207033228472365
chr9	79501200	79502200	-3.7525248380114613
chr9	79501300	79502300	-3.799844963779416
chr9	79501400	79502400	-3.7639085635861314
chr9	79501500	79502500	-3.3512203288070377
chr9	79501600	79502600	-4.026766838522123
chr9	79501700	79502700	-4.0960327561398495
chr9	79501800	79502800	-5.2421821878344055
chr9	79501900	79502900	-5.743573312318291
chr9	79502000	79503000	-5.138978371734957
chr9	79502100	79503100	-4.879427845355349
chr9	79502200	79503200	-5.06937890712732
chr9	79502300	79503300	-4.9097282074777935
chr9	79502400	79503400	-5.0803133813557215
chr9	79502500	79503500	-5.474843540957036
chr9	79502600	79503600	-4.801856569362358
chr9	79502700	79503700	-4.957366051580179
chr9	79502800	79503800	-4.362155162022399
chr9	79502900	79503900	-3.726736679293357
chr9	79503000	79504000	-3.6657328982748334
chr9	79503100	79504100	-3.6879543394603647
chr9	79503200	79504200	-2.9534723644833627
chr9	79503300	79504300	-2.9318528144658687
chr9	79503400	79504400	-2.8271492989464098
chr9	79503500	79504500	-2.8114880971192964
chr9	79503600	79504600	-2.7769893023942736
chr9	79503700	79504700	-2.495873949621881
chr9	79503800	79504800	-1.7555190774506966
chr9	79503900	79504900	-2.2053605456151923
chr9	79504000	79505000	-2.058845860355474
chr9	79504100	79505100	-1.7031084704925534
chr9	79504200	79505200	-2.4788354082387665
chr9	79504300	79505300	-2.4076759972143065
chr9	79504400	79505400	-1.7862756298825846
chr9	79504500	79505500	-0.928052426899592
chr9	79504600	79505600	-1.2700485857371546
chr9	79504700	79505700	-1.04981957214942
chr9	79504800	79505800	-1.5541611917551532
chr9	79504900	79505900	-1.3461306765106968
chr9	79505000	79506000	-1.4679832516208735
chr9	79505100	79506100	-1.8607627313311788
chr9	79505200	79506200	-1.6467584092863559
chr9	79505300	79506300	-2.032177677866995
chr9	79505400	79506400	-2.766841627742408
chr9	79505500	79506500	-3.7258426607625976
chr9	79505600	79506600	-3.639487519700871
chr9	79505700	79506700	-4.305492405254848
chr9	79505800	79506800	-4.891203705042373
chr9	79505900	79506900	-4.781261322388173
chr9	79506000	79507000	-4.088634125370562
chr9	79506100	79507100	-4.072948185821413
chr9	79506200	79507200	-3.262414955069915
chr9	79506300	79507300	-3.4645542513312835
chr9	79506400	79507400	-3.691096641648192
chr9	79506500	79507500	-2.9836485237832004
chr9	79506600	79507600	-2.8453031985701496
chr9	79506700	79507700	-2.5329157643140574
chr9	79506800	79507800	-2.75024535390528
chr9	79506900	79507900	-2.986215370582052
chr9	79507000	79508000	-3.3933468175715356
chr9	79507100	79508100	-3.5327596141292985
chr9	79507200	79508200	-3.777171342646602
chr9	79507300	79508300	-3.825534940327563
chr9	79507400	79508400	-3.6470165403025554
chr9	79507500	79508500	-3.7092409302609903
chr9	79507600	79508600	-4.000629065651255
chr9	79507700	79508700	-4.095286915600897
chr9	79507800	79508800	-3.2838766761558444
chr9	79507900	79508900	-3.2038238535854986
chr9	79508000	79509000	-3.919859052128002
chr9	79508100	79509100	-3.08328213576105
chr9	79508200	79509200	-3.4529958877729627
chr9	79508300	79509300	-2.82042843033864
chr9	79508400	79509400	-3.3536834340366566
chr9	79508500	79509500	-3.4511482181258937
chr9	79508600	79509600	-3.1434669566794256
chr9	79508700	79509700	-3.4175033811476276
chr9	79508800	79509800	-4.049666045317244
chr9	79508900	79509900	-4.380321775115165
chr9	79509000	79510000	-3.83763833820091
chr9	79509100	79510100	-3.7166740843489583
chr9	79509200	79510200	-3.5415619910777933
chr9	79509300	79510300	-3.8070231005502313
chr9	79509400	79510400	-3.65593202736728
chr9	79509500	79510500	-3.1727891130237693
chr9	79509600	79510600	-3.460564297317726
chr9	79509700	79510700	-2.874762664386688
chr9	79509800	79510800	-2.0379148208604305
chr9	79509900	79510900	-1.4167897092869588
chr9	79510000	79511000	-1.4101879295474617
chr9	79510100	79511100	-2.548467040192411
chr9	79510200	79511200	-2.4967288428094543
chr9	79510300	79511300	-2.644723750020184
chr9	79510400	79511400	-1.5868669014981205
chr9	79510500	79511500	-2.3259814664637344
chr9	79510600	79511600	-2.51973704397638
chr9	79510700	79511700	-3.0774135642997296
chr9	79510800	79511800	-3.6411399745743798
chr9	79510900	79511900	-3.8948029254751533
chr9	79511000	79512000	-3.6651627338380517
chr9	79511100	79512100	-2.8793002912570502
chr9	79511200	79512200	-2.8561453972733823
chr9	79511300	79512300	-2.679201324314972
chr9	79511400	79512400	-3.419030815639615
chr9	79511500	79512500	-2.9408639032318
chr9	79511600	79512600	-2.457314085285601
chr9	79511700	79512700	-2.314074909459458
chr9	79511800	79512800	-2.2227500508215217
chr9	79511900	79512900	-2.671385660745956
chr9	79512000	79513000	-3.6605178246013357
chr9	79512100	79513100	-4.114438893418732
chr9	79512200	79513200	-3.642522534341351
chr9	79512300	79513300	-3.2872954902591416
chr9	79512400	79513400	-3.0325214579163315
chr9	79512500	79513500	-3.2091453284072564
chr9	79512600	79513600	-2.9931749795500737
chr9	79512700	79513700	-2.614894317422459
chr9	79512800	79513800	-2.535082907914084
chr9	79512900	79513900	-1.5600563562005032
chr9	79513000	79514000	-1.0147891648149427
chr9	79513100	79514100	-0.4033346407848367
chr9	79513200	79514200	-0.7681006067549836
chr9	79513300	79514300	-1.3894539795018266
chr9	79513400	79514400	-1.1988374579301064
chr9	79513500	79514500	-0.9634770308466664
chr9	79513600	79514600	-1.3650501655445015
chr9	79513700	79514700	-1.4678190347557338
chr9	79513800	79514800	-1.692362275141856
chr9	79513900	79514900	-1.8191726947101785
chr9	79514000	79515000	-1.2253623408999048
chr9	79514800	79515800	-0.9537099783427624
chr9	79514900	79515900	-1.6752867373360232
chr9	79515000	79516000	-1.8263658813558967
chr9	79515100	79516100	-1.60399217514314
chr9	79515200	79516200	-1.4022571322548285
chr9	79515300	79516300	-1.6461866433866874
chr9	79515400	79516400	-1.8606774445130199
chr9	79515500	79516500	-1.741541928332686
chr9	79515600	79516600	-1.7782289025754208
chr9	79515700	79516700	-2.094085713271935
chr9	79515800	79516800	-1.7143381714290309
chr9	79515900	79516900	-1.4168004532664884
chr9	79516000	79517000	-1.8460086151281578
chr9	79516100	79517100	-1.9232222714973903
chr9	79516200	79517200	-1.2966227414816291
chr9	79516300	79517300	-1.1488558117217027
chr9	79516400	79517400	-1.2935813839478512
chr9	79516500	79517500	-1.9865489931173244
chr9	79516600	79517600	-2.7077307725573663
chr9	79516700	79517700	-2.4879480577051054
chr9	79516800	79517800	-2.1836746623455285
chr9	79516900	79517900	-1.9622598295907865
chr9	79517000	79518000	-1.1341080971075204
chr9	79517100	79518100	-1.2708841626556426
chr9	79517200	79518200	-1.6376421076745302
chr9	79517300	79518300	-1.4388105937551117
chr9	79517400	79518400	-1.6633205101866506
chr9	79517500	79518500	-0.5755980486732294
chr9	79517600	79518600	0.24180669933815904
chr9	79517700	79518700	0.3225501247367786
chr9	79517800	79518800	-0.2865527843159828
chr9	79517900	79518900	-0.0497642391806775
chr9	79518000	79519000	-0.3817312510906007
chr9	79518100	79519100	-0.7234336274418621
chr9	79518200	79519200	-0.2414252125041365
chr9	79518300	79519300	-0.4146593385068183
chr9	79518400	79519400	-0.4878975600900085
chr9	79518500	79519500	-0.5120734435961978
chr9	79518600	79519600	-0.26074875240184936
chr9	79518700	79519700	-0.6027980756775893
chr9	79518800	79519800	-0.3401269498572833
chr9	79518900	79519900	-0.20399705860983755
chr9	79519900	79520900	-1.2518839947851506
chr9	79520000	79521000	-1.1137361175838092
chr9	79520100	79521100	-0.3633347444036689
chr9	79520200	79521200	-1.2728160468209435
chr9	79520300	79521300	-1.4862407149468166
chr9	79520400	79521400	-0.93594522431634
chr9	79520500	79521500	-0.29529939974513714
chr9	79520600	79521600	0.2473002943204096
chr9	79520700	79521700	-0.8942221545727698
chr9	79520800	79521800	-0.9859364181576524
chr9	79520900	79521900	-0.8409705753962919
chr9	79521000	79522000	-0.8564133792922266
chr9	79521100	79522100	-1.196020171978692
chr9	79521200	79522200	-0.6610007380981395
chr9	79521300	79522300	-0.4119274079305947
chr9	79521400	79522400	-0.7051978750717958
chr9	79521500	79522500	-1.2660400265556635
chr9	79521600	79522600	-1.7955104021862889
chr9	79521700	79522700	-1.7718376709898709
chr9	79521800	79522800	-1.3512090440965236
chr9	79521900	79522900	-1.1644389657595158
chr9	79522000	79523000	-1.6024386842949243
chr9	79522100	79523100	-1.9960309594786008
chr9	79522200	79523200	-2.0163472420820248
chr9	79522300	79523300	-2.353264001030316
chr9	79522400	79523400	-2.1732663775126824
chr9	79522500	79523500	-2.1236454315199342
chr9	79522600	79523600	-2.0554578667119645
chr9	79522700	79523700	-1.5810692976494116
chr9	79522800	79523800	-1.8946281032326568
chr9	79522900	79523900	-2.6642974223173823
chr9	79523000	79524000	-2.5794766876490973
chr9	79523100	79524100	-2.7235130451969214
chr9	79523200	79524200	-2.199884754367639
chr9	79523300	79524300	-2.121699525799489
chr9	79523400	79524400	-2.155583870413942
chr9	79523500	79524500	-1.5054827318916426
chr9	79523600	79524600	-1.246613104656938
chr9	79523700	79524700	-2.229855623890354
chr9	79523800	79524800	-1.7605708729878786
chr9	79523900	79524900	-1.179509570528176
chr9	79524000	79525000	-1.0995597532665047
chr9	79524100	79525100	-0.5106962518751729
chr9	79524200	79525200	-1.0548243052278177
chr9	79524300	79525300	-0.8095081882915459
chr9	79524400	79525400	-1.1233747651087849
chr9	79524500	79525500	-1.2257576308894214
chr9	79524600	79525600	-1.80352794478062
chr9	79524700	79525700	-1.1724616935653058
chr9	79524800	79525800	-1.4311102236025135
chr9	79524900	79525900	-1.5935731570144678
chr9	79525000	79526000	-1.562578925611053
chr9	79525100	79526100	-2.271741783445229
chr9	79525200	79526200	-1.9113107575036647
chr9	79525300	79526300	-1.8826737034288084
chr9	79525400	79526400	-2.235156556976021
chr9	79525500	79526500	-1.921622270967936
chr9	79525600	79526600	-1.599262448188444
chr9	79525700	79526700	-0.885643730963821
chr9	79525800	79526800	-0.8071872363932507
chr9	79525900	79526900	-1.0225899295949616
chr9	79526000	79527000	-0.43980665389656476
chr9	79526100	79527100	-0.09330869810197084
chr9	79526200	79527200	-0.7671493977749646
chr9	79526300	79527300	-1.0244995945825814
chr9	79526400	79527400	-0.5156173096518721
chr9	79526500	79527500	-1.3514009097955535
chr9	79526600	79527600	-1.4476425008586191
chr9	79526700	79527700	-1.7879928566865966
chr9	79526800	79527800	-1.972119870187242
chr9	79527900	79528900	0.6124746653380082
chr9	79528000	79529000	0.8266466131860133
chr9	79528100	79529100	0.499007064266
chr9	79528200	79529200	0.7790212128360596
chr9	79528300	79529300	0.7667514945869404
chr9	79528400	79529400	0.6375449769789303
chr9	79528500	79529500	-0.21080233308832755
chr9	79528600	79529600	-0.032895258874645485
chr9	79528700	79529700	-0.2152723600636693
chr9	79528800	79529800	-1.6276675406306422
chr9	79528900	79529900	-2.6850287646071647
chr9	79529000	79530000	-3.140282497295935
chr9	79529100	79530100	-3.176328550401451
chr9	79529200	79530200	-3.1806490720610388
chr9	79529300	79530300	-3.2145100087709446
chr9	79529400	79530400	-2.5303264356120425
chr9	79529500	79530500	-1.5678856806365542
chr9	79529600	79530600	-1.4989405669025475
chr9	79529700	79530700	-1.287355485565317
chr9	79529800	79530800	-0.4974600032987294
chr9	79529900	79530900	0.8450536084191761
chr9	79530000	79531000	0.9108141087352076
chr9	79530100	79531100	1.3289809120677591
chr9	79530200	79531200	0.9254661232415472
chr9	79530300	79531300	1.0934314588459288
chr9	79530400	79531400	1.2409595290515056
chr9	79530500	79531500	1.4050085572427224
chr9	79530600	79531600	0.8146711106553208
chr9	79530700	79531700	0.5775220078818106
chr9	79530800	79531800	0.3712853681923608
chr9	79530900	79531900	-0.0012869787572876345
chr9	79531000	79532000	0.9236594732336741
chr9	79531100	79532100	0.6745823387840718
chr9	79531200	79532200	0.8947643183520201
chr9	79531300	79532300	0.7354808358731969
chr9	79531400	79532400	-0.19632312615819905
chr9	79531500	79532500	-0.6078783246263306
chr9	79531600	79532600	-0.6858074225434253
chr9	79531700	79532700	0.1542978546594971
chr9	79531800	79532800	0.2842024914380237
chr9	79531900	79532900	0.041798473518005655
chr9	79533000	79534000	-0.1947346825960901
chr9	79533100	79534100	-0.1614021622333807
chr9	79533200	79534200	-0.7486461335132912
chr9	79533300	79534300	-0.5534544864465293
chr9	79534400	79535400	-0.9080071598107452
chr9	79534500	79535500	-1.4687870501658398
chr9	79534600	79535600	-1.6949655157560422
chr9	79534700	79535700	-1.772847843394776
chr9	79534800	79535800	-1.5787269271179576
chr9	79534900	79535900	-1.4883248987640632
chr9	79535000	79536000	-1.4710315666084373
chr9	79535100	79536100	-1.318551633537825
chr9	79535200	79536200	-1.1544408282542449
chr9	79535300	79536300	-1.388472354892301
chr9	79535400	79536400	-0.4968791968114585
chr9	79535500	79536500	-0.1218602626036551
chr9	79535600	79536600	0.4353222169698212
chr9	79535700	79536700	0.19053274540670245
chr9	79535800	79536800	-0.6090548049677993
chr9	79535900	79536900	0.09440732177179917
chr9	79536000	79537000	-0.3853978333137851
chr9	79536100	79537100	-0.24235797722365
chr9	79536200	79537200	-0.5375145721223937
chr9	79536300	79537300	-0.9803468313513244
chr9	79536400	79537400	-1.5720721553817087
chr9	79536500	79537500	-1.828101987532444
chr9	79536600	79537600	-2.6665002090550494
chr9	79536700	79537700	-2.6176908615317576
chr9	79536800	79537800	-3.3326334818019507
chr9	79536900	79537900	-4.214891278854641
chr9	79537000	79538000	-3.7790068900783496
chr9	79537100	79538100	-4.445996746581887
chr9	79537200	79538200	-4.410909540596242
chr9	79537300	79538300	-4.326414560357258
chr9	79537400	79538400	-3.817185275348984
chr9	79537500	79538500	-3.8380949482748905
chr9	79537600	79538600	-2.836960750629536
chr9	79537700	79538700	-3.1321782341863607
chr9	79537800	79538800	-2.0861291100060657
chr9	79537900	79538900	-2.283207071664792
chr9	79538000	79539000	-2.742453258359756
chr9	79538100	79539100	-2.5698201453824807
chr9	79538200	79539200	-2.1500493809311547
chr9	79538300	79539300	-1.7812745346069934
chr9	79538400	79539400	-2.307363980559601
chr9	79538500	79539500	-1.9176378866979569
chr9	79538600	79539600	-2.283673468452226
chr9	79538700	79539700	-2.1286491440374617
chr9	79538800	79539800	-1.935778836878821
chr9	79538900	79539900	-1.4523765103287931
chr9	79539000	79540000	-1.2402953733555868
chr9	79539100	79540100	-0.9230100920951912
chr9	79539200	79540200	-1.1752566126645017
chr9	79539300	79540300	-1.7923238388381917
chr9	79539400	79540400	-1.5327249435476482
chr9	79539500	79540500	-1.4806425598995836
chr9	79539600	79540600	-1.7267907357336307
chr9	79539700	79540700	-1.806164665380188
chr9	79539800	79540800	-1.7676131665171428
chr9	79539900	79540900	-1.9022736932084947
chr9	79540000	79541000	-2.270448315875623
chr9	79540100	79541100	-2.2632462145481163
chr9	79540200	79541200	-1.9073146982896203
chr9	79540300	79541300	-1.3171658312176289
chr9	79540400	79541400	-0.9562583557463872
chr9	79540500	79541500	-1.8250293701496003
chr9	79540600	79541600	-1.3533616660410246
chr9	79540700	79541700	-1.4492937746516477
chr9	79540800	79541800	-1.364083799501289
chr9	79540900	79541900	-0.8450080216415892
chr9	79541000	79542000	-0.15555472042388846
chr9	79541100	79542100	-0.24341051578076384
chr9	79541200	79542200	-0.5794279378348955
chr9	79541300	79542300	-0.13062313765855935
chr9	79541400	79542400	-0.16278493459125692
chr9	79541500	79542500	0.3503539532744263
chr9	79541600	79542600	0.5394122068013889
chr9	79541700	79542700	0.4457795490167114
chr9	79541800	79542800	0.5909947611489724
chr9	79541900	79542900	-0.15177690399313232
chr9	79542000	79543000	-0.7062120558417394
chr9	79542100	79543100	-0.4868794618343346
chr9	79542200	79543200	-0.5241906035343771
chr9	79542300	79543300	-0.9427352939201148
chr9	79542400	79543400	-1.1638798505141976
chr9	79542500	79543500	-1.4266208075539042
chr9	79542600	79543600	-2.3139560246177853
chr9	79542700	79543700	-2.738001447684765
chr9	79542800	79543800	-3.5666320394051545
chr9	79542900	79543900	-3.359853853082853
chr9	79543000	79544000	-3.7543380623784124
chr9	79543100	79544100	-3.8880101572158567
chr9	79543200	79544200	-4.163305014032571
chr9	79543300	79544300	-4.315935245927597
chr9	79543400	79544400	-4.543662594265516
chr9	79543500	79544500	-4.575885164224242
chr9	79543600	79544600	-4.285007222351652
chr9	79543700	79544700	-3.4159042127737838
chr9	79543800	79544800	-3.3677679102518563
chr9	79543900	79544900	-3.5092817130976246
chr9	79544000	79545000	-3.2071336260207333
chr9	79544100	79545100	-4.619753723592032
chr9	79544200	79545200	-4.085021193242151
chr9	79544300	79545300	-4.483029230180937
chr9	79544400	79545400	-4.608307238244064
chr9	79544500	79545500	-4.7453373390329165
chr9	79544600	79545600	-5.5076578500329365
chr9	79544700	79545700	-6.787889486329736
chr9	79544800	79545800	-7.117981057768878
chr9	79544900	79545900	-8.159621159576814
chr9	79545000	79546000	-8.378661682651188
chr9	79545100	79546100	-7.847523644541293
chr9	79545200	79546200	-8.204416503516448
chr9	79545300	79546300	-8.791989652848502
chr9	79545400	79546400	-9.024232005025901
chr9	79545500	79546500	-8.404831495943817
chr9	79545600	79546600	-7.971713073302928
chr9	79545700	79546700	-8.3926836944004
chr9	79545800	79546800	-8.633197975847592
chr9	79545900	79546900	-7.65882924791829
chr9	79546000	79547000	-7.553403507921774
chr9	79546100	79547100	-7.602310690189662
chr9	79546200	79547200	-8.059789535253385
chr9	79546300	79547300	-7.2002896177579245
chr9	79546400	79547400	-6.6881873278379596
chr9	79546500	79547500	-6.494724977238604
chr9	79546600	79547600	-6.4076395159909225
chr9	79546700	79547700	-5.270347877638448
chr9	79546800	79547800	-4.469519014385865
chr9	79546900	79547900	-4.183893801935389
chr9	79547000	79548000	-4.051307895621768
chr9	79548000	79549000	-8.13954458557351
chr9	79548100	79549100	-7.4434476309148625
chr9	79548200	79549200	-7.247161766574348
chr9	79548300	79549300	-7.6340358420346845
chr9	79548400	79549400	-8.118207850868536
chr9	79548500	79549500	-7.4982948002752785
chr9	79548600	79549600	-6.295164874221397
chr9	79549600	79550600	-2.5726599382609154
chr9	79549700	79550700	-2.9798917998504164
chr9	79549800	79550800	-2.685553171614163
chr9	79549900	79550900	-1.7535868383543212
chr9	79550000	79551000	-1.4088483241674161
chr9	79550100	79551100	-1.2483671601156778
chr9	79550200	79551200	-1.4605054808017424
chr9	79550300	79551300	-1.7594716748355734
chr9	79550400	79551400	-2.169999523596382
chr9	79550500	79551500	-1.4887705093184207
chr9	79550600	79551600	-0.4032777528241008
chr9	79550700	79551700	0.2249617797750636
chr9	79550800	79551800	1.034028629630132
chr9	79550900	79551900	0.8074201656449178
chr9	79551000	79552000	-0.04588906673157792
chr9	79551100	79552100	-0.4439331170941205
chr9	79551200	79552200	0.19806074735858206
chr9	79551300	79552300	0.3762380995521363
chr9	79551400	79552400	0.2207026414836329
chr9	79551500	79552500	0.029917151317012475
chr9	79551600	79552600	-0.6651017361361921
chr9	79551700	79552700	-0.9321249845726314
chr9	79551800	79552800	-1.6541073261497117
chr9	79551900	79552900	-1.3310546086538475
chr9	79552000	79553000	-0.8767068630390205
chr9	79552100	79553100	-1.1705848564475854
chr9	79552200	79553200	-1.6173481964100465
chr9	79552300	79553300	-1.5869779321270647
chr9	79552400	79553400	-1.3062801118115075
chr9	79552500	79553500	-1.4692727177728118
chr9	79552600	79553600	-1.6153821601264466
chr9	79552700	79553700	-1.0098135431931707
chr9	79552800	79553800	-0.6259230557701693
chr9	79552900	79553900	-0.4588683599356226
chr9	79553000	79554000	-0.2685707387889671
chr9	79553100	79554100	0.4355478458296417
chr9	79553200	79554200	0.1881327337803643
chr9	79553300	79554300	-0.4036884251816679
chr9	79553400	79554400	-0.8656456689712504
chr9	79553500	79554500	-1.3183607699000046
chr9	79553600	79554600	-1.4451658187741097
chr9	79553700	79554700	-1.882178946062272
chr9	79553800	79554800	-1.6691439371407617
chr9	79553900	79554900	-1.9680692503986008
chr9	79554000	79555000	-1.6784945590134575
chr9	79554100	79555100	-2.2860795601487296
chr9	79554200	79555200	-2.157856461248756
chr9	79554300	79555300	-2.0800682503760504
chr9	79554400	79555400	-1.7646083715160843
chr9	79554500	79555500	-1.383805382553882
chr9	79554600	79555600	-0.7688370024829567
chr9	79554700	79555700	-1.001721719524471
chr9	79554800	79555800	-1.5335879486165365
chr9	79554900	79555900	-1.4731692614130507
chr9	79555000	79556000	-1.3786208886921374
chr9	79555100	79556100	-1.1082150783948346
chr9	79555200	79556200	-1.0241325819008045
chr9	79555300	79556300	-0.5774072750956197
chr9	79555400	79556400	-0.6481712314836725
chr9	79555500	79556500	-0.18618168433608545
chr9	79555600	79556600	-0.18904888484254997
chr9	79555700	79556700	-0.023514222385464963
chr9	79555800	79556800	0.2360741962214068
chr9	79555900	79556900	0.08640634415741602
chr9	79556000	79557000	-0.4811547188538325
chr9	79556100	79557100	0.12026155701348022
chr9	79556200	79557200	-0.07945924435490467
chr9	79556300	79557300	-0.37659166976542
chr9	79556400	79557400	-0.0011502980669479323
chr9	79556500	79557500	-0.3984130584400892
chr9	79556600	79557600	-0.8205372766209206
chr9	79556700	79557700	-1.0208419291065682
chr9	79556800	79557800	-0.3781093456367629
chr9	79556900	79557900	-0.1190823066038406
chr9	79557000	79558000	0.2900338997052939
chr9	79557100	79558100	-0.1173378229875382
chr9	79557200	79558200	0.1571869163375504
chr9	79557300	79558300	0.06404117376038587
chr9	79557400	79558400	-0.02804311961260264
chr9	79557500	79558500	-0.7548722001614978
chr9	79557600	79558600	-0.6065676475250901
chr9	79557700	79558700	-0.037538427703560126
chr9	79557800	79558800	-0.4144309908882429
chr9	79557900	79558900	-0.4459345421249887
chr9	79558000	79559000	-0.8249458001673512
chr9	79558100	79559100	-0.7049462881811847
chr9	79558200	79559200	-0.4596657721299445
chr9	79558300	79559300	-0.6182334841648338
chr9	79558400	79559400	-1.1158999540869847
chr9	79558500	79559500	-0.0633112953908879
chr9	79558600	79559600	-0.1915434963318224
chr9	79558700	79559700	-0.3919688100792567
chr9	79558800	79559800	-0.5793128570901104
chr9	79558900	79559900	-0.8984250962484713
chr9	79559000	79560000	-1.0007795257509782
chr9	79559100	79560100	-1.2999522106987609
chr9	79559200	79560200	-1.8222918324482325
chr9	79559300	79560300	-1.5664420092307805
chr9	79559400	79560400	-0.969546463593665
chr9	79559500	79560500	-1.600884844655634
chr9	79559600	79560600	-1.4593608689546471
chr9	79559700	79560700	-1.4489783837397012
chr9	79559800	79560800	-1.337609220368866
chr9	79559900	79560900	-0.8637822181034653
chr9	79560000	79561000	-0.5975656717182668
chr9	79560100	79561100	-0.5149087019711738
chr9	79560200	79561200	-0.1036167726758246
chr9	79560300	79561300	0.14339713524199366
chr9	79560400	79561400	0.16430749895531913
chr9	79560500	79561500	0.6460905951200315
chr9	79560600	79561600	0.4808155385414565
chr9	79560700	79561700	0.8410903275738746
chr9	79560800	79561800	1.349059223901414
chr9	79560900	79561900	1.7161657030847417
chr9	79561000	79562000	1.9708084312904226
chr9	79561100	79562100	2.664122618177692
chr9	79561200	79562200	2.859747807136643
chr9	79561300	79562300	2.440657856650041
chr9	79561400	79562400	1.8506598729788195
chr9	79561500	79562500	1.6777461586520763
chr9	79561600	79562600	1.6297812095496491
chr9	79561700	79562700	0.5669134951613062
chr9	79561800	79562800	-0.17504389653623045
chr9	79561900	79562900	-0.33836064145090794
chr9	79562000	79563000	-0.38582384343622245
chr9	79562100	79563100	-0.7111861028338389
chr9	79562200	79563200	-0.9493084697193542
chr9	79562300	79563300	-0.8150344689599863
chr9	79562400	79563400	-0.2625351654140809
chr9	79562500	79563500	-0.5368967978614702
chr9	79562600	79563600	-0.2913057894474367
chr9	79562700	79563700	0.33996025109725736
chr9	79562800	79563800	0.7759484883406822
chr9	79563900	79564900	-2.4053353018485475
chr9	79564000	79565000	-1.6743890078611432
chr9	79564100	79565100	-1.228259239880447
chr9	79564200	79565200	-1.0909531058672612
chr9	79564300	79565300	-1.335088303736366
chr9	79564400	79565400	-1.2951280104853875
chr9	79564500	79565500	-0.956975728940928
chr9	79564600	79565600	-0.9178707034374094
chr9	79564700	79565700	-0.47671580311752504
chr9	79564800	79565800	0.0034235634905066393
chr9	79564900	79565900	-0.22508372194304813
chr9	79565000	79566000	-1.0897115251485712
chr9	79565100	79566100	-0.9121309027603428
chr9	79565200	79566200	-0.6163928119838475
chr9	79565300	79566300	-0.02210128958089809
chr9	79565400	79566400	0.7896299498455788
chr9	79565500	79566500	0.3956930769791711
chr9	79565600	79566600	0.6857425350936565
chr9	79565700	79566700	0.5586168794345732
chr9	79565800	79566800	0.3006522775670569
chr9	79565900	79566900	0.353618658532668
chr9	79566000	79567000	1.2048313448674906
chr9	79566100	79567100	0.7424148493372705
chr9	79566200	79567200	0.4950610046971729
chr9	79566300	79567300	0.4140341598733625
chr9	79566400	79567400	-0.3798226680222953
chr9	79566500	79567500	-0.2545902470420948
chr9	79566600	79567600	0.1042869797594035
chr9	79566700	79567700	0.2883737861526673
chr9	79566800	79567800	0.9117496816001436
chr9	79566900	79567900	0.8901031238087601
chr9	79567000	79568000	0.8840186525751326
chr9	79567100	79568100	1.016214661193425
chr9	79567200	79568200	1.3255365522555955
chr9	79567300	79568300	0.9074674486911202
chr9	79567400	79568400	0.7646909442125059
chr9	79567500	79568500	0.7951762332950951
chr9	79567600	79568600	0.5866226082714301
chr9	79567700	79568700	0.3197896735387928
chr9	79567800	79568800	-0.8068429813011639
chr9	79567900	79568900	-0.5626439151417989
chr9	79568000	79569000	-0.47073217811133217
chr9	79568100	79569100	-0.8424993946516527
chr9	79568200	79569200	-0.945075231514082
chr9	79568300	79569300	-0.9682967432650448
chr9	79568400	79569400	-0.8556042313011416
chr9	79568500	79569500	-1.2477760873599046
chr9	79569600	79570600	0.26139586299529616
chr9	79569700	79570700	0.20846826765236964
chr9	79571500	79572500	-1.1768502698296357
chr9	79571600	79572600	-1.939271028800336
chr9	79571700	79572700	-1.789883690688896
chr9	79571800	79572800	-1.7189172948746907
chr9	79571900	79572900	-1.1470253055302169
chr9	79572000	79573000	-0.6451343160100786
chr9	79572100	79573100	0.19721597422866288
chr9	79572200	79573200	0.7376562883887388
chr9	79572300	79573300	0.9303051458439544
chr9	79572400	79573400	1.8410129448024208
chr9	79572500	79573500	1.5398667875192078
chr9	79572600	79573600	1.3406601721666371
chr9	79572700	79573700	0.7983094577745682
chr9	79572800	79573800	0.7053698374881876
chr9	79572900	79573900	-0.7933923809746388
chr9	79573000	79574000	-1.7886479195523144
chr9	79573100	79574100	-2.4995217256119537
chr9	79573200	79574200	-2.7481999841131133
chr9	79573300	79574300	-3.1113118845661227
chr9	79573400	79574400	-3.7526162263017855
chr9	79573500	79574500	-3.7147514846118255
chr9	79573600	79574600	-2.3362925093943328
chr9	79573700	79574700	-1.8145958024303024
chr9	79573800	79574800	-2.0461776314265805
chr9	79573900	79574900	-1.0729072562331594
chr9	79574000	79575000	-0.0864292932420321
chr9	79574100	79575100	0.3352404650218437
chr9	79574200	79575200	0.9241419094844192
chr9	79574300	79575300	0.6814499888372259
chr9	79574400	79575400	0.4063188822873596
chr9	79574500	79575500	0.7388980056344321
chr9	79574600	79575600	0.7105744456342974
chr9	79574700	79575700	0.6093788965548518
chr9	79574800	79575800	1.1605115253404688
chr9	79574900	79575900	1.576579891036115
chr9	79575000	79576000	0.9298706953006085
chr9	79575100	79576100	1.3626236185552771
chr9	79575200	79576200	1.8196850735510288
chr9	79575300	79576300	1.845287201627157
chr9	79575400	79576400	1.7485909359752143
chr9	79575500	79576500	1.5761398376681102
chr9	79575600	79576600	1.4238630336468288
chr9	79575700	79576700	0.7745288328942938
chr9	79575800	79576800	-0.015218888430324637
chr9	79575900	79576900	-0.8838054845226699
chr9	79576000	79577000	-0.6331336202502116
chr9	79576100	79577100	-0.8041041184600336
chr9	79576200	79577200	-1.8197803884170447
chr9	79576300	79577300	-1.738398781209897
chr9	79576400	79577400	-1.2634749340223996
chr9	79576500	79577500	-1.1476410307608411
chr9	79576600	79577600	-1.6256345086512454
chr9	79576700	79577700	-0.5190476407731499
chr9	79576800	79577800	-0.10211887785260018
chr9	79576900	79577900	-0.014386110590998287
chr9	79577000	79578000	-0.042717370609821906
chr9	79577100	79578100	-0.4104991490822831
chr9	79577200	79578200	-0.07404898366300648
chr9	79577300	79578300	-0.03067959521677435
chr9	79577400	79578400	-0.06373280848387693
chr9	79577500	79578500	0.1710571606437457
chr9	79577600	79578600	0.005684316082503872
chr9	79577700	79578700	-0.837642222862187
chr9	79577800	79578800	-1.6342959829808033
chr9	79577900	79578900	-1.0247239846555791
chr9	79579000	79580000	0.9337595969283193
chr9	79579100	79580100	0.102101380593309
chr9	79579200	79580200	0.6760716638149953
chr9	79579300	79580300	0.530232067373243
chr9	79579400	79580400	0.9178248573508552
chr9	79579500	79580500	1.5554215930538124
chr9	79579600	79580600	2.2207508620799525
chr9	79579700	79580700	1.8942173401688285
chr9	79579800	79580800	1.2113255371697396
chr9	79579900	79580900	1.0512581300175952
chr9	79580000	79581000	-0.22426505604728983
chr9	79580100	79581100	0.5815603727359888
chr9	79580200	79581200	0.20443931931985665
chr9	79580300	79581300	0.903796510626278
chr9	79580400	79581400	0.1606054460106615
chr9	79580500	79581500	-0.1444605119425286
chr9	79580600	79581600	-0.6045751675450737
chr9	79580700	79581700	-0.4983281428062724
chr9	79580800	79581800	0.20500887508100885
chr9	79580900	79581900	0.0303471709919556
chr9	79581000	79582000	0.8793907206740484
chr9	79581100	79582100	0.3298513640400143
chr9	79581200	79582200	0.4215555116515371
chr9	79581300	79582300	-0.2595120321843697
chr9	79581400	79582400	0.04748973579579455
chr9	79581500	79582500	-0.14561959744402395
chr9	79581600	79582600	-0.16152965757532756
chr9	79582700	79583700	-1.1210622498226477
chr9	79582800	79583800	-1.3882690654561105
chr9	79582900	79583900	-1.1816907824611218
chr9	79583000	79584000	-0.4955602967375216
chr9	79583100	79584100	-0.044368761939504536
chr9	79583200	79584200	0.1913909192490961
chr9	79583300	79584300	0.09267946295772836
chr9	79583400	79584400	-0.3530687129021936
chr9	79583500	79584500	-0.6710417483148728
chr9	79583600	79584600	-0.3317290599955533
chr9	79583700	79584700	-1.1441382949130217
chr9	79583800	79584800	-0.6859670460425468
chr9	79583900	79584900	-0.5911904262845261
chr9	79584000	79585000	0.055513669234559845
chr9	79584100	79585100	-0.3866435240957071
chr9	79584200	79585200	-0.7134292559314456
chr9	79584300	79585300	-0.8911672724660292
chr9	79584400	79585400	-0.3033382366525352
chr9	79584500	79585500	-0.7568310892280005
chr9	79584600	79585600	-0.6357371148380674
chr9	79584700	79585700	-0.013857229823331985
chr9	79584800	79585800	-0.8754810236254731
chr9	79584900	79585900	-1.3454268948803276
chr9	79585000	79586000	-1.9935053202485873
chr9	79585100	79586100	-2.0836769204533945
chr9	79585200	79586200	-1.9586711711665448
chr9	79585300	79586300	-1.1085254410358705
chr9	79585400	79586400	-1.116648204168306
chr9	79585500	79586500	-0.7808323901000326
chr9	79585700	79586700	-0.9347938193055724
chr9	79585800	79586800	0.0714908217914831
chr9	79585900	79586900	0.452470346036713
chr9	79586000	79587000	0.2570395005195413
chr9	79586100	79587100	-0.12771710879857276
chr9	79586200	79587200	-0.038212445595975
chr9	79586300	79587300	-0.5549590198141175
chr9	79586400	79587400	-1.004018450777359
chr9	79586500	79587500	-0.41061235670992
chr9	79586600	79587600	-0.8020512385672477
chr9	79586700	79587700	-0.7950041333778668
chr9	79586800	79587800	-1.557540901589673
chr9	79586900	79587900	-1.8944660151766743
chr9	79587000	79588000	-1.8015775599208559
chr9	79587100	79588100	-0.6847730376607488
chr9	79587200	79588200	-0.1536634196604675
chr9	79587300	79588300	0.4202095012259405
chr9	79587400	79588400	1.0095823702158648
chr9	79587500	79588500	0.8297423272492941
chr9	79587600	79588600	0.8394887657119335
chr9	79587700	79588700	1.5342629001981718
chr9	79587800	79588800	1.5798660029658549
chr9	79587900	79588900	1.915693616127663
chr9	79588000	79589000	2.136012469942971
chr9	79588100	79589100	1.405631425691964
chr9	79588200	79589200	1.0298842944201132
chr9	79588300	79589300	0.35120117377569504
chr9	79588400	79589400	-0.6393790202599321
chr9	79588500	79589500	-0.730414933950016
chr9	79588600	79589600	-0.5538010914925523
chr9	79588700	79589700	-1.3329577478237185
chr9	79588800	79589800	-1.4776620668537248
chr9	79588900	79589900	-1.5344452231263117
chr9	79589000	79590000	-1.319319918689567
chr9	79589100	79590100	-0.8300821216218699
chr9	79589200	79590200	-1.4995439058544446
chr9	79589300	79590300	-1.9150615195559888
chr9	79589400	79590400	-1.5509951429116473
chr9	79589500	79590500	-1.178914381554978
chr9	79589600	79590600	-1.2373600867972108
chr9	79589700	79590700	-1.0213927265808724
chr9	79589800	79590800	-0.6671248341256178
chr9	79589900	79590900	-0.499466955414133
chr9	79590000	79591000	-0.7600996850067293
chr9	79590100	79591100	-1.0439004680727049
chr9	79590200	79591200	-0.7712907120338917
chr9	79590300	79591300	0.3028253260828249
chr9	79590400	79591400	0.8946977756435124
chr9	79590500	79591500	0.7423261462674688
chr9	79590600	79591600	0.6661793762941292
chr9	79590700	79591700	1.1789898604575906
chr9	79590800	79591800	1.4395216993694668
chr9	79590900	79591900	0.8834164525219143
chr9	79591000	79592000	0.36484427496308736
chr9	79591100	79592100	0.5834347210035021
chr9	79591200	79592200	1.3306890047636957
chr9	79591300	79592300	1.3220795386097728
chr9	79591400	79592400	1.1452533121585886
chr9	79591500	79592500	0.5086823403420307
chr9	79591600	79592600	0.6106845792417959
chr9	79591700	79592700	0.358318115118137
chr9	79591800	79592800	-0.061508993795955924
chr9	79591900	79592900	-0.4670547202146288
chr9	79592000	79593000	0.38843375795852564
chr9	79592100	79593100	0.2258866679275948
chr9	79592300	79593300	-0.5321691586806141
chr9	79592400	79593400	-0.5787043207680139
chr9	79592500	79593500	-0.4922244291316681
chr9	79592600	79593600	-0.5186597005970807
chr9	79592700	79593700	-1.2729168682898675
chr9	79592800	79593800	-1.3121136576806465
chr9	79592900	79593900	-1.5017713994093842
chr9	79593000	79594000	-1.9184907257324513
chr9	79593100	79594100	-2.048322048584622
chr9	79593200	79594200	-2.9830676905772204
chr9	79593300	79594300	-2.297054835963842
chr9	79593400	79594400	-2.891163916524342
chr9	79593500	79594500	-2.798307496544634
chr9	79593600	79594600	-2.761260479888612
chr9	79593700	79594700	-2.7053628104086105
chr9	79593800	79594800	-2.7060885177125127
chr9	79593900	79594900	-1.8433716941163467
chr9	79594000	79595000	-2.518130805606782
chr9	79594100	79595100	-1.6051181568525832
chr9	79594200	79595200	-0.7879147124310024
chr9	79594300	79595300	-0.8594907549627736
chr9	79594400	79595400	0.0733481683238594
chr9	79594500	79595500	-0.20934338822117046
chr9	79594600	79595600	0.007188685857440603
chr9	79594700	79595700	0.1132916398249211
chr9	79594800	79595800	0.01078583209025481
chr9	79594900	79595900	0.2818543185712909
chr9	79595000	79596000	1.3630996739109629
chr9	79595100	79596100	-0.2807952702812964
chr9	79595200	79596200	-2.0204706646721755
chr9	79595300	79596300	-2.4916545879529224
chr9	79595400	79596400	-3.5549684637824637
chr9	79595500	79596500	-3.3347694177653526
chr9	79595600	79596600	-3.602920018949943
chr9	79595700	79596700	-3.242836535915128
chr9	79595800	79596800	-2.674000332896928
chr9	79595900	79596900	-2.9176837081043057
chr9	79596000	79597000	-2.662475398409559
chr9	79596100	79597100	-1.3790625083956152
chr9	79596200	79597200	-0.2587523021396593
chr9	79596300	79597300	0.02332404209087435
chr9	79596400	79597400	0.7083309967676293
chr9	79596500	79597500	0.6194873082184561
chr9	79596600	79597600	0.8007224864961269
chr9	79596700	79597700	0.6257956845738668
chr9	79596800	79597800	0.44804768761247216
chr9	79598200	79599200	-0.5557224232684277
chr9	79598300	79599300	-1.218072956702544
chr9	79598400	79599400	-2.067724343332477
chr9	79598500	79599500	-2.502032885051244
chr9	79598600	79599600	-1.9201652758170635
chr9	79598700	79599700	-1.5829004442553702
chr9	79598800	79599800	-1.3496337371668927
chr9	79598900	79599900	-1.5545038427117095
chr9	79599000	79600000	-1.6478909832090878
chr9	79599100	79600100	-1.822826040102357
chr9	79599200	79600200	-1.5066092947626322
chr9	79599300	79600300	-1.4523808632447035
chr9	79599400	79600400	-1.0393650709988052
chr9	79599500	79600500	-1.0385293186313118
chr9	79599600	79600600	-0.8414901225674148
chr9	79599700	79600700	-0.6852427872711474
chr9	79599800	79600800	-0.6064100347181032
chr9	79599900	79600900	0.18288691557164305
chr9	79600000	79601000	-0.14035468289812433
chr9	79600100	79601100	-0.2904894957459066
chr9	79600200	79601200	-0.9587162431175568
chr9	79600300	79601300	-0.8937205563695346
chr9	79600400	79601400	-0.7190783676457773
chr9	79600500	79601500	-0.7038109073461326
chr9	79600600	79601600	-1.550323542270429
chr9	79600700	79601700	-1.816366812769048
chr9	79600800	79601800	-1.8085536360322705
chr9	79600900	79601900	-2.0028391956801963
chr9	79601000	79602000	-1.1913991411531604
chr9	79601100	79602100	-1.1245046607495763
chr9	79601200	79602200	-0.8398391003672049
chr9	79601300	79602300	-0.396932441124288
chr9	79601400	79602400	-0.8188767488424852
chr9	79601500	79602500	-0.5190337825018104
chr9	79601600	79602600	-0.008337070091217626
chr9	79601700	79602700	-0.3185878513208252
chr9	79601800	79602800	-0.7601803845425423
chr9	79601900	79602900	-1.4186835001094171
chr9	79602000	79603000	-2.1458494017639858
chr9	79602100	79603100	-1.9431957741747703
chr9	79602200	79603200	-1.6242834994217357
chr9	79602300	79603300	-1.8981020762497482
chr9	79602400	79603400	-1.8250689513657825
chr9	79602500	79603500	-2.1924641816268267
chr9	79602600	79603600	-2.6258865636720974
chr9	79602700	79603700	-2.2852033008372183
chr9	79602800	79603800	-1.6239946428171177
chr9	79602900	79603900	-2.0157558889267517
chr9	79603000	79604000	-2.070040744548479
chr9	79603100	79604100	-1.96102804602514
chr9	79603200	79604200	-2.1775198398152087
chr9	79603300	79604300	-2.271798542027296
chr9	79603400	79604400	-1.1620427440112666
chr9	79603500	79604500	-1.1634597852856436
chr9	79603600	79604600	-0.4993778248635149
chr9	79603700	79604700	-0.5733871424549518
chr9	79603800	79604800	0.2214437966146031
chr9	79603900	79604900	0.8511281661351088
chr9	79604000	79605000	1.147130430220126
chr9	79604100	79605100	0.9920327865471834
chr9	79604200	79605200	1.1464295278309071
chr9	79604300	79605300	0.8435932991380525
chr9	79604400	79605400	0.4812272321408138
chr9	79604500	79605500	0.8307868875016412
chr9	79604600	79605600	0.2955345805808045
chr9	79604700	79605700	0.366683216389498
chr9	79604800	79605800	-0.6497650930580248
chr9	79604900	79605900	-0.9364285987851722
chr9	79605000	79606000	-1.3245739709356426
chr9	79605100	79606100	-1.700917793303411
chr9	79606400	79607400	-2.370833643179389
chr9	79606500	79607500	-2.144790175211845
chr9	79606600	79607600	-2.5987726357523595
chr9	79606700	79607700	-2.253858357504816
chr9	79606800	79607800	-2.430482182299088
chr9	79606900	79607900	-2.093510330757385
chr9	79607000	79608000	-2.4053985167835505
chr9	79607100	79608100	-2.6225102833316174
chr9	79607200	79608200	-3.0016977253946253
chr9	79607300	79608300	-2.950905961703333
chr9	79607400	79608400	-3.018010564607017
chr9	79607500	79608500	-3.075989537754924
chr9	79607600	79608600	-2.3777373394431813
chr9	79607700	79608700	-2.596399042594128
chr9	79607800	79608800	-1.4717204681445155
chr9	79607900	79608900	-1.6509910031547244
chr9	79608000	79609000	-1.5572509982664793
chr9	79608100	79609100	-2.107904456592158
chr9	79608200	79609200	-1.8719123503140127
chr9	79608300	79609300	-1.393084540187629
chr9	79608400	79609400	-0.5837322737478524
chr9	79608500	79609500	-0.6342927713373524
chr9	79608600	79609600	-0.8956151723837154
chr9	79608700	79609700	-1.148816142557138
chr9	79608800	79609800	-2.011159124038313
chr9	79608900	79609900	-1.0901376863145007
chr9	79609000	79610000	-1.1718972575790263
chr9	79609100	79610100	-0.09819904294144333
chr9	79609200	79610200	0.4721635647746152
chr9	79609300	79610300	0.5313720865355852
chr9	79609400	79610400	0.3085231287403923
chr9	79609500	79610500	0.8296751948270011
chr9	79609600	79610600	0.7225853922894092
chr9	79609700	79610700	1.550825204509354
chr9	79609800	79610800	2.0965265697885536
chr9	79609900	79610900	1.895614326167019
chr9	79610000	79611000	1.848645740107375
chr9	79610100	79611100	1.8868310157635249
chr9	79610200	79611200	1.1305228863910042
chr9	79610300	79611300	0.580816490696271
chr9	79610400	79611400	0.6053167599086329
chr9	79610500	79611500	0.03576938392857498
chr9	79610600	79611600	-0.01191753085436944
chr9	79610700	79611700	0.023729986833005118
chr9	79610800	79611800	-0.06996030152512166
chr9	79610900	79611900	-0.21328790717726287
chr9	79612000	79613000	0.6864670816170048
chr9	79612100	79613100	1.2027472267283708
chr9	79612200	79613200	0.9250393664335541
chr9	79612300	79613300	0.990537474715938
chr9	79612400	79613400	0.6261791307346344
chr9	79612500	79613500	0.6409377991238103
chr9	79612600	79613600	0.1784962428663908
chr9	79612700	79613700	-0.906070920824052
chr9	79612800	79613800	-1.3200504140927396
chr9	79612900	79613900	-1.7832150832096323
chr9	79613000	79614000	-0.9793079478847284
chr9	79613100	79614100	-1.4119788851419532
chr9	79613200	79614200	-1.4688582521097668
chr9	79613300	79614300	-1.124115097799317
chr9	79613400	79614400	-0.6969176303217512
chr9	79613500	79614500	-0.864719929261444
chr9	79613600	79614600	-0.5504104988785546
chr9	79613700	79614700	0.08888578293715033
chr9	79613800	79614800	0.3950129774235068
chr9	79613900	79614900	1.3710760583257895
chr9	79614000	79615000	0.37856129594951693
chr9	79614100	79615100	0.5179653202003909
chr9	79614200	79615200	0.5742223902600982
chr9	79614300	79615300	0.05518214663238577
chr9	79614400	79615400	-0.4715794274382054
chr9	79614500	79615500	-0.6652219194895128
chr9	79614600	79615600	-0.7734120536043304
chr9	79614700	79615700	-0.9920655547135568
chr9	79614800	79615800	-1.4668408007040694
chr9	79614900	79615900	-1.8543383908398616
chr9	79615000	79616000	-1.663308381356406
chr9	79615100	79616100	-1.6469897530466295
chr9	79615200	79616200	-1.4379291926128737
chr9	79615300	79616300	-0.648237391420511
chr9	79615400	79616400	-0.7528448930105858
chr9	79615500	79616500	-1.483120788942492
chr9	79615600	79616600	-1.1419860268394746
chr9	79615700	79616700	-1.0336161773019872
chr9	79615800	79616800	-1.1338588401556242
chr9	79615900	79616900	-1.0591461967796303
chr9	79616000	79617000	-0.8664653268973137
chr9	79616100	79617100	-1.145370512573758
chr9	79616200	79617200	-1.6195571214898339
chr9	79616300	79617300	-1.5537793023958604
chr9	79616400	79617400	-1.1110243597107905
chr9	79616500	79617500	-0.2694819853627198
chr9	79616600	79617600	-0.014703714537637325
chr9	79616700	79617700	0.11569450655370485
chr9	79616800	79617800	0.1538748629682451
chr9	79616900	79617900	-0.2001923090308683
chr9	79617000	79618000	0.29900356285750307
chr9	79617100	79618100	0.7275252054612225
chr9	79617200	79618200	1.0946140230964458
chr9	79617300	79618300	0.8281797093450723
chr9	79617400	79618400	0.3636086968832631
chr9	79617500	79618500	0.09580736993390024
chr9	79617600	79618600	-0.3984482497560852
chr9	79617700	79618700	-0.5861822629021801
chr9	79617800	79618800	-0.14001994235225815
chr9	79617900	79618900	-0.10708572017081773
chr9	79618000	79619000	-0.7136545338140261
chr9	79618100	79619100	-0.3571938503641434
chr9	79618200	79619200	-0.2686729124082963
chr9	79618300	79619300	-0.7743993640139637
chr9	79618400	79619400	-0.35925823917767585
chr9	79618500	79619500	0.08391934320916825
chr9	79618600	79619600	0.023577072910385855
chr9	79618700	79619700	0.92263053910829
chr9	79618800	79619800	0.8566065709172291
chr9	79618900	79619900	1.0481809546305618
chr9	79619000	79620000	1.266104973691887
chr9	79619100	79620100	0.7017390005991879
chr9	79619200	79620200	0.6180278658055691
chr9	79619300	79620300	0.4972387404747965
chr9	79619400	79620400	0.027192550356743662
chr9	79619500	79620500	0.2138850029026665
chr9	79619600	79620600	0.3774872233692864
chr9	79619700	79620700	-0.2339203322769277
chr9	79619800	79620800	-0.7183926666000326
chr9	79619900	79620900	-0.7092731276017232
chr9	79620000	79621000	-0.5089282161124473
chr9	79620100	79621100	-0.4236611425652117
chr9	79620200	79621200	-0.5873352527303519
chr9	79620300	79621300	-0.21070975066755368
chr9	79620400	79621400	-0.4168121336727938
chr9	79620500	79621500	-0.7056628260764379
chr9	79620600	79621600	-0.8957041609161511
chr9	79620700	79621700	-0.8865198249347248
chr9	79620800	79621800	-0.835850963215957
chr9	79620900	79621900	-0.9829985909925422
chr9	79621000	79622000	-1.8328535180232797
chr9	79621100	79622100	-2.0459783431341205
chr9	79621200	79622200	-2.110860379019436
chr9	79621300	79622300	-2.72472411652686
chr9	79621400	79622400	-2.51866650907146
chr9	79621500	79622500	-2.9262677588894874
chr9	79621600	79622600	-3.1753873108408794
chr9	79621700	79622700	-3.443967832717852
chr9	79621800	79622800	-2.3708217718003253
chr9	79621900	79622900	-2.155554190666929
chr9	79622000	79623000	-1.7363517715363659
chr9	79622100	79623100	-1.4039724026751614
chr9	79622200	79623200	-1.3312077505639062
chr9	79622300	79623300	-1.2576164939402774
chr9	79622400	79623400	-1.1268716385855957
chr9	79622500	79623500	-0.5403042340208566
chr9	79622600	79623600	-0.3402857617567176
chr9	79622700	79623700	-0.4449694224950429
chr9	79623800	79624800	-0.9957837730617696
chr9	79623900	79624900	-0.8349185120056271
chr9	79624000	79625000	-0.9345348371398524
chr9	79625400	79626400	0.0154736811978942
chr9	79625500	79626500	0.17774781222420594
chr9	79625600	79626600	-0.04717835276751649
chr9	79625700	79626700	-0.17116242690332673
chr9	79625800	79626800	0.3204370679443995
chr9	79625900	79626900	-0.02017911707425132
chr9	79626000	79627000	-0.2534612516695082
chr9	79626100	79627100	0.2296942870477016
chr9	79626200	79627200	-0.12805247063562386
chr9	79626300	79627300	0.05941660493902036
chr9	79626400	79627400	0.971509112439433
chr9	79626500	79627500	1.8294360732229944
chr9	79626600	79627600	1.6243817622830616
chr9	79626700	79627700	1.9208486609167281
chr9	79626800	79627800	1.4765902717293045
chr9	79626900	79627900	1.2980688078016789
chr9	79627000	79628000	1.0479398282900252
chr9	79627100	79628100	0.5612434632950921
chr9	79627200	79628200	0.07171007779476353
chr9	79627300	79628300	-0.4650508987077099
chr9	79627400	79628400	-1.5390143830657323
chr9	79627500	79628500	-2.7266731208474986
chr9	79627600	79628600	-2.295946838000632
chr9	79627700	79628700	-3.0973539940268413
chr9	79627800	79628800	-2.628160324605776
chr9	79627900	79628900	-2.0734604542363577
chr9	79628000	79629000	-2.0201559173721355
chr9	79628100	79629100	-2.500255082030151
chr9	79628200	79629200	-2.039007874636694
chr9	79628300	79629300	-1.8014020250975176
chr9	79628400	79629400	-1.453313589378176
chr9	79628500	79629500	-1.1996015434620992
chr9	79628600	79629600	-1.7900482762118146
chr9	79628700	79629700	-1.4629652306763306
chr9	79628800	79629800	-1.7040545309941741
chr9	79628900	79629900	-2.146565488950739
chr9	79629000	79630000	-1.2788411841694745
chr9	79629100	79630100	-0.9166007312802728
chr9	79629200	79630200	-0.9496318440731976
chr9	79629300	79630300	-0.9369993458967368
chr9	79629400	79630400	-0.6070671567641241
chr9	79629500	79630500	-0.6015546904684557
chr9	79629600	79630600	0.20347678209354875
chr9	79629700	79630700	0.798911620080957
chr9	79629800	79630800	0.0025062763735092053
chr9	79629900	79630900	-0.20923340853089287
chr9	79630000	79631000	-0.5749749346125554
chr9	79630100	79631100	-0.015910690894156674
chr9	79630200	79631200	-0.19931293077697834
chr9	79630300	79631300	-0.2816000409774258
chr9	79630400	79631400	-0.2370681756160965
chr9	79630500	79631500	0.068291643810318
chr9	79630600	79631600	0.20254519981965144
chr9	79630700	79631700	0.3571139359517923
chr9	79630800	79631800	1.0332204122582895
chr9	79630900	79631900	1.2161168879627826
chr9	79631000	79632000	1.1996934553662428
chr9	79631100	79632100	0.691373206155168
chr9	79631200	79632200	1.1344670300487658
chr9	79631300	79632300	1.4105796029465896
chr9	79631400	79632400	1.1285881256019636
chr9	79631500	79632500	0.22379210934000013
chr9	79631600	79632600	-0.3792260707028105
chr9	79631700	79632700	-1.0177876403896184
chr9	79631800	79632800	-1.1492796507232972
chr9	79631900	79632900	-0.8164678274038011
chr9	79632000	79633000	-0.8852027891392049
chr9	79632100	79633100	-0.7896792404939392
chr9	79632200	79633200	-1.3464945623235542
chr9	79632300	79633300	-1.137982308092616
chr9	79632400	79633400	-0.8549508623045867
chr9	79632500	79633500	-0.015423407108871625
chr9	79632600	79633600	0.6237977732550566
chr9	79632700	79633700	0.7385910910621442
chr9	79632800	79633800	0.9862387051123496
chr9	79632900	79633900	0.8647147896276618
chr9	79633000	79634000	0.7487921775417637
chr9	79633100	79634100	1.055055155580025
chr9	79633200	79634200	1.50096275129468
chr9	79633300	79634300	1.1629020026056842
chr9	79633400	79634400	0.8696770579629286
chr9	79633500	79634500	1.1535244976142245
chr9	79633600	79634600	0.8240352615054473
chr9	79633700	79634700	1.2302444589543329
chr9	79633800	79634800	0.7782723206418087
chr9	79633900	79634900	0.5326938282050476
chr9	79634000	79635000	0.6717286911171363
chr9	79634100	79635100	0.11050591260624804
chr9	79634200	79635200	-0.6039657637029886
chr9	79634300	79635300	-1.1018436476167162
chr9	79634400	79635400	-1.070286844759423
chr9	79634500	79635500	-2.039990182025053
chr9	79634600	79635600	-2.53629939766528
chr9	79634700	79635700	-2.996504934428029
chr9	79634800	79635800	-2.6817123726380685
chr9	79634900	79635900	-2.339983098725509
chr9	79635000	79636000	-2.4265698313011104
chr9	79635100	79636100	-2.1100827827931035
chr9	79635200	79636200	-2.080134768348542
chr9	79635300	79636300	-2.160354732755272
chr9	79635400	79636400	-1.826900796654801
chr9	79635500	79636500	-1.1654293970063183
chr9	79635600	79636600	-0.6475759419820731
chr9	79635700	79636700	-0.7488310130845895
chr9	79635800	79636800	-1.3541225420601153
chr9	79635900	79636900	-1.2657869819839374
chr9	79636000	79637000	-0.9349872293765444
chr9	79636100	79637100	-0.9222523091901323
chr9	79637100	79638100	-1.0614293281100753
chr9	79637200	79638200	-1.0590337732268105
chr9	79637300	79638300	-1.0315158621713976
chr9	79637400	79638400	-0.7790053790210634
chr9	79637500	79638500	-1.0160292645108766
chr9	79637600	79638600	-1.1191751994869787
chr9	79637700	79638700	-0.467051777921425
chr9	79637800	79638800	-0.3943440819053671
chr9	79637900	79638900	-1.0674384352344537
chr9	79638000	79639000	-1.3684631643236524
chr9	79638100	79639100	-1.1415370698032976
chr9	79638200	79639200	-1.21048475390059
chr9	79638300	79639300	-0.8497994877537699
chr9	79638400	79639400	-1.2360829097873474
chr9	79638500	79639500	-1.1312059572611832
chr9	79638600	79639600	-0.3422719304692223
chr9	79638700	79639700	-0.7661997446494174
chr9	79638800	79639800	-0.7849733270054031
chr9	79638900	79639900	-0.4175689604898428
chr9	79639000	79640000	0.202298515199433
chr9	79639100	79640100	0.7469533943703764
chr9	79639200	79640200	0.6111937537551003
chr9	79639300	79640300	-0.05227144832173219
chr9	79639400	79640400	-0.09046854354812303
chr9	79639500	79640500	-0.4596636267047825
chr9	79639600	79640600	-1.4044435932170776
chr9	79639700	79640700	-1.3227016759066297
chr9	79639800	79640800	-1.841695931562172
chr9	79639900	79640900	-2.0061668971171067
chr9	79640000	79641000	-2.1202219301177396
chr9	79640100	79641100	-2.719031371148069
chr9	79640900	79641900	-1.0848929058139616
chr9	79641100	79642100	-1.5104205040409535
chr9	79641200	79642200	-1.6928733218742131
chr9	79641300	79642300	-1.1252219890890234
chr9	79641400	79642400	-0.9671546022368324
chr9	79641500	79642500	-1.8233130333221328
chr9	79641600	79642600	-1.7837133818958508
chr9	79641700	79642700	-1.5530381003446545
chr9	79641800	79642800	-1.6933300145282129
chr9	79641900	79642900	-1.149623892871278
chr9	79642000	79643000	-0.37980762064859364
chr9	79642100	79643100	-1.0537540273919743
chr9	79642200	79643200	-1.3548446110115997
chr9	79642300	79643300	-1.2592699627242814
chr9	79642400	79643400	-1.2046775963980014
chr9	79642500	79643500	-0.3725426480852512
chr9	79642600	79643600	-0.04728923970742936
chr9	79642700	79643700	-0.7099507296624441
chr9	79642800	79643800	-0.5769238491813365
chr9	79642900	79643900	-1.0460219493587055
chr9	79643000	79644000	-0.9532220015063626
chr9	79643100	79644100	-0.6861882975774247
chr9	79643200	79644200	-0.2874238710087591
chr9	79643300	79644300	-1.246409277426511
chr9	79643400	79644400	-1.5211758794856594
chr9	79643500	79644500	-2.2061525368236983
chr9	79643600	79644600	-2.3513441123271632
chr9	79643700	79644700	-2.5157837763597883
chr9	79643800	79644800	-2.566655204288525
chr9	79643900	79644900	-2.102364415373005
chr9	79644000	79645000	-2.1665886412191995
chr9	79644100	79645100	-2.1486875080309606
chr9	79644200	79645200	-2.111282332821476
chr9	79644300	79645300	-1.6783041041576965
chr9	79644400	79645400	-1.1154900032745123
chr9	79644500	79645500	-0.7341940581838959
chr9	79644600	79645600	-0.6868315459281079
chr9	79644700	79645700	-0.8193595343293177
chr9	79644800	79645800	-0.9799924612044062
chr9	79644900	79645900	-1.1482650858568917
chr9	79645000	79646000	-0.5490464988415598
chr9	79645100	79646100	-0.3744363631794695
chr9	79645200	79646200	-1.0054531068397383
chr9	79645300	79646300	-1.1718927720751906
chr9	79645400	79646400	-1.1304524426833766
chr9	79645500	79646500	-0.8301455633384025
chr9	79645600	79646600	-1.1943150764011916
chr9	79645700	79646700	-0.905248707735006
chr9	79645800	79646800	-1.68979858794199
chr9	79645900	79646900	-1.8536511349733973
chr9	79646000	79647000	-2.675758866845016
chr9	79646100	79647100	-2.3738636007824154
chr9	79646200	79647200	-2.0916527327112115
chr9	79646300	79647300	-1.6339031763738716
chr9	79646400	79647400	-2.6730131021823818
chr9	79646500	79647500	-2.5426955549694292
chr9	79646600	79647600	-2.260744413844857
chr9	79646700	79647700	-1.842033020758289
chr9	79646800	79647800	-0.7455321499119499
chr9	79646900	79647900	-1.1346207994457629
chr9	79647000	79648000	-1.8824112661280739
chr9	79647100	79648100	-2.2799803429754624
chr9	79647200	79648200	-2.698355108424527
chr9	79647300	79648300	-3.2101324137188474
chr9	79647400	79648400	-2.9239229018830297
chr9	79647500	79648500	-3.276403200718148
chr9	79647600	79648600	-2.9312754186697365
chr9	79647700	79648700	-2.8445802326553697
chr9	79647800	79648800	-2.9366223457251945
chr9	79647900	79648900	-2.866325182648089
chr9	79648000	79649000	-2.4592302295955824
chr9	79648100	79649100	-2.039074830379759
chr9	79648200	79649200	-1.3524460383320993
chr9	79648300	79649300	-0.4569133904193947
chr9	79648400	79649400	0.2380848546204289
chr9	79648500	79649500	-0.011275818466037072
chr9	79648600	79649600	-0.36884688944820737
chr9	79648700	79649700	-0.6283776405245115
chr9	79648800	79649800	-0.6163283018337253
chr9	79648900	79649900	-0.057642324481872814
chr9	79649000	79650000	0.2873915409346726
chr9	79649100	79650100	0.2900740933636934
chr9	79649200	79650200	0.3284645732460966
chr9	79649300	79650300	-0.4089222393685017
chr9	79649400	79650400	-0.4989454610938588
chr9	79649500	79650500	0.16467053119493547
chr9	79649600	79650600	-0.022999416748508517
chr9	79649700	79650700	-0.3828166707417736
chr9	79649800	79650800	-0.01314659705203658
chr9	79649900	79650900	-0.7158094498339522
chr9	79650000	79651000	-0.6599249985339163
chr9	79650100	79651100	-0.5705028418195943
chr9	79650200	79651200	-0.9063484216094204
chr9	79650300	79651300	-0.9713935662413284
chr9	79650400	79651400	-1.2075814531106108
chr9	79650500	79651500	-1.4568174510927772
chr9	79650600	79651600	-0.7166390346984581
chr9	79650700	79651700	-0.07985417001010707
chr9	79650800	79651800	-0.2990703415868537
chr9	79650900	79651900	0.3097083683748661
chr9	79651000	79652000	-0.06550884789866283
chr9	79651100	79652100	-0.4911951093888432
chr9	79651200	79652200	-0.20396382328804905
chr9	79651300	79652300	0.2478803511806537
chr9	79651400	79652400	0.6527011581192781
chr9	79651500	79652500	0.1605717038688185
chr9	79651600	79652600	-0.5309149140098556
chr9	79651700	79652700	0.17125158145812386
chr9	79651800	79652800	0.058559248987700936
chr9	79651900	79652900	0.26434582587336736
chr9	79652000	79653000	0.4201443900798231
chr9	79652100	79653100	0.17261856024212668
chr9	79652200	79653200	0.4353851659516851
chr9	79652300	79653300	0.5938191977586476
chr9	79652400	79653400	0.03520636424555516
chr9	79652500	79653500	0.7387087676046398
chr9	79652600	79653600	0.5425829304565833
chr9	79652700	79653700	-1.0727444032505924
chr9	79652800	79653800	-1.8956560141859744
chr9	79652900	79653900	-2.048362306724129
chr9	79653000	79654000	-1.9363459868724158
chr9	79653100	79654100	-0.951239320128621
chr9	79653200	79654200	-1.3380936506859469
chr9	79654300	79655300	-1.8473799615481867
chr9	79654400	79655400	-1.5237982466497155
chr9	79654500	79655500	-1.4985196043896605
chr9	79654600	79655600	-0.7661457174040711
chr9	79654700	79655700	-0.9078454172753502
chr9	79654800	79655800	-1.024954432771435
chr9	79654900	79655900	-0.6791270425596541
chr9	79655000	79656000	-0.35836134511428175
chr9	79655100	79656100	-0.2622118457594419
chr9	79655200	79656200	-1.2139708112727337
chr9	79655300	79656300	-1.5257238019777088
chr9	79655400	79656400	-0.8595132097218264
chr9	79655500	79656500	-0.2557091203592797
chr9	79655600	79656600	-0.08215882946781912
chr9	79655700	79656700	-0.13809307351203834
chr9	79655800	79656800	-0.12903375623572194
chr9	79655900	79656900	0.15679432213162972
chr9	79656000	79657000	0.45862107682759623
chr9	79656100	79657100	0.3388066545856064
chr9	79656200	79657200	0.7173748115270817
chr9	79656300	79657300	1.6454917797714514
chr9	79656400	79657400	1.5744574571271492
chr9	79656500	79657500	1.4500419730824496
chr9	79656600	79657600	1.0202346894225474
chr9	79656700	79657700	0.6704191056109091
chr9	79656800	79657800	0.9103047814828564
chr9	79656900	79657900	1.027601418053625
chr9	79657000	79658000	-0.17705404896939478
chr9	79657100	79658100	-0.26368772522430284
chr9	79657200	79658200	-0.23212635383756544
chr9	79657300	79658300	-0.8748105892247453
chr9	79657400	79658400	-1.707904352363386
chr9	79657500	79658500	-1.6311201621011688
chr9	79657600	79658600	-1.3440118016733
chr9	79657700	79658700	-1.1606653678837748
chr9	79657800	79658800	-1.9241040284103552
chr9	79657900	79658900	-2.497257016539972
chr9	79658000	79659000	-2.357048805813428
chr9	79658100	79659100	-2.0447990995564207
chr9	79658200	79659200	-1.2175610238017327
chr9	79658300	79659300	-1.17643101032456
chr9	79658400	79659400	-0.9211636826354982
chr9	79658500	79659500	-0.9358884938582938
chr9	79658600	79659600	-0.6677049885971743
chr9	79658700	79659700	-0.33445557183362445
chr9	79658800	79659800	-0.02313639020093111
chr9	79658900	79659900	0.7214016074375664
chr9	79659000	79660000	0.7984057639411728
chr9	79659100	79660100	0.4016118938070311
chr9	79659200	79660200	-0.4904500871740602
chr9	79659300	79660300	-0.4285842818500156
chr9	79659400	79660400	0.041035748236980564
chr9	79659500	79660500	-0.12975936149057613
chr9	79659600	79660600	-0.19755145116874545
chr9	79659700	79660700	0.062035238901812624
chr9	79659800	79660800	0.2648253025531304
chr9	79659900	79660900	-0.4061722217521596
chr9	79660000	79661000	0.3420773486932059
chr9	79660100	79661100	0.6048911851441207
chr9	79660200	79661200	0.9680218178696268
chr9	79660300	79661300	0.5484490975776285
chr9	79660400	79661400	0.18172816655965565
chr9	79660500	79661500	0.6446854202485637
chr9	79660600	79661600	0.9492014882712796
chr9	79660700	79661700	0.8507969870274068
chr9	79660800	79661800	0.6245450570989617
chr9	79660900	79661900	0.5312907992070722
chr9	79661000	79662000	0.007813647138837991
chr9	79661100	79662100	-0.5597274901012901
chr9	79661200	79662200	-0.6741259623584699
chr9	79661300	79662300	-0.5570909633536407
chr9	79661400	79662400	-0.5843373654379073
chr9	79661500	79662500	-1.237351925472282
chr9	79661600	79662600	-1.1785000168471145
chr9	79661700	79662700	-1.1896410916412454
chr9	79661800	79662800	-1.6049002489300035
chr9	79661900	79662900	-1.6165409520802014
chr9	79662000	79663000	-1.6131630628603064
chr9	79662100	79663100	-0.9933375128192092
chr9	79662200	79663200	-0.5765077404773705
chr9	79662300	79663300	-0.284868117853224
chr9	79662400	79663400	-0.5193977717262314
chr9	79662500	79663500	-0.005300497498392807
chr9	79662600	79663600	-0.6350029803257309
chr9	79662700	79663700	-0.7707517486022054
chr9	79662800	79663800	0.15399520466093108
chr9	79662900	79663900	0.879777600631027
chr9	79663000	79664000	1.761181938127054
chr9	79663100	79664100	1.5370907644663725
chr9	79663200	79664200	1.2000466614512024
chr9	79663300	79664300	1.4724230055000218
chr9	79663400	79664400	2.5774579974512664
chr9	79663500	79664500	2.6727478128087654
chr9	79663600	79664600	2.8556521935029564
chr9	79663700	79664700	3.358188637704852
chr9	79663800	79664800	2.9101871447750955
chr9	79663900	79664900	2.3096601631998324
chr9	79664000	79665000	1.482241653031187
chr9	79664100	79665100	1.6081092226247735
chr9	79664200	79665200	1.8584393980894087
chr9	79664300	79665300	1.0899741933108282
chr9	79664400	79665400	0.6143197014784004
chr9	79664500	79665500	0.2626635832954657
chr9	79664600	79665600	0.2551064751301132
chr9	79664700	79665700	-0.521096918536609
chr9	79664800	79665800	-0.27998121149766403
chr9	79664900	79665900	-0.6230570954158197
chr9	79665000	79666000	-0.8837742456746042
chr9	79665100	79666100	-1.6230540738331765
chr9	79665200	79666200	-1.4097053783096307
chr9	79666200	79667200	0.7607268192371601
chr9	79666300	79667300	-0.0774434153454048
chr9	79666400	79667400	-0.6685274531535932
chr9	79666500	79667500	-0.9544827491118564
chr9	79666600	79667600	-0.9985880707859932
chr9	79666700	79667700	-0.9581277941196976
chr9	79666800	79667800	-0.8380844638052221
chr9	79666900	79667900	-1.4678917365251565
chr9	79667000	79668000	-1.739805879025642
chr9	79667100	79668100	-1.4138508773218583
chr9	79667200	79668200	-1.7915615895745398
chr9	79667300	79668300	-0.8314756658170669
chr9	79667400	79668400	-0.7633214325803347
chr9	79667500	79668500	-0.661643685590892
chr9	79667600	79668600	-0.31386614420242737
chr9	79667700	79668700	-0.3703375624631667
chr9	79667800	79668800	-0.4018826672223185
chr9	79667900	79668900	0.14373600624799918
chr9	79668000	79669000	0.7110136164161415
chr9	79668100	79669100	0.4394109731780946
chr9	79668200	79669200	0.8086656252982531
chr9	79668300	79669300	-0.03097622171167292
chr9	79668400	79669400	0.057763164685566276
chr9	79668500	79669500	0.3012031866540024
chr9	79668600	79669600	-0.2755249496650525
chr9	79668700	79669700	-0.18823122549460072
chr9	79668800	79669800	-0.4937317753683765
chr9	79668900	79669900	-0.477119258651041
chr9	79669000	79670000	-0.7819412710416971
chr9	79669100	79670100	-0.5111743127654966
chr9	79669200	79670200	-0.6886211100005374
chr9	79669300	79670300	-0.7334003291084092
chr9	79669400	79670400	-0.7753114003141321
chr9	79669500	79670500	-1.2642818587545266
chr9	79669600	79670600	-0.5472132949952538
chr9	79669700	79670700	-0.7320434415291276
chr9	79669800	79670800	-0.4981477840700552
chr9	79669900	79670900	-0.7368111970160229
chr9	79670000	79671000	-0.5521502988990549
chr9	79670100	79671100	-1.0186239591141888
chr9	79670200	79671200	-1.3482292334930623
chr9	79670300	79671300	-0.8408209647195305
chr9	79670400	79671400	-1.0237821487814265
chr9	79670500	79671500	-0.7800924592058063
chr9	79670600	79671600	-0.9541261461893932
chr9	79670700	79671700	-1.2641369065903445
chr9	79670800	79671800	-1.1227552867120334
chr9	79670900	79671900	-1.0187258336970832
chr9	79672100	79673100	1.2098816607914953
chr9	79672200	79673200	1.0937440745290936
chr9	79672300	79673300	0.3959615805754317
chr9	79672400	79673400	-0.12923999433252764
chr9	79672500	79673500	0.7708111957623215
chr9	79672600	79673600	0.7181962948452083
chr9	79672700	79673700	-0.08411562155935826
chr9	79672800	79673800	-0.4141975071158141
chr9	79672900	79673900	-0.35189193426524795
chr9	79673000	79674000	-0.3110067750572929
chr9	79673100	79674100	-0.5027263706462447
chr9	79673200	79674200	-0.4760360433739706
chr9	79673300	79674300	-0.2728782225981515
chr9	79673400	79674400	-0.20543503188054293
chr9	79673500	79674500	-1.3813674796377573
chr9	79673600	79674600	-1.355025318574611
chr9	79673700	79674700	-1.3060449078637026
chr9	79673800	79674800	-0.7534817591513462
chr9	79673900	79674900	-1.228043866953718
chr9	79674000	79675000	-1.80393759778543
chr9	79674100	79675100	-2.182714642732545
chr9	79674200	79675200	-2.2280920803574675
chr9	79674300	79675300	-2.242134371234356
chr9	79674400	79675400	-1.3616671851835518
chr9	79674500	79675500	-0.6681775744034564
chr9	79674600	79675600	-0.7480889723306824
chr9	79674700	79675700	0.02640129596456744
chr9	79674800	79675800	-0.380281577795913
chr9	79674900	79675900	0.013996504701343905
chr9	79675000	79676000	0.21721956617965701
chr9	79675100	79676100	0.07275925642527692
chr9	79675200	79676200	-0.03710967300428007
chr9	79675300	79676300	0.055536772683935566
chr9	79675400	79676400	-0.42027314219028505
chr9	79675500	79676500	-0.7219638247531763
chr9	79675600	79676600	-0.44172983362428586
chr9	79675700	79676700	-1.0170184112432603
chr9	79675800	79676800	-0.7687375863516868
chr9	79675900	79676900	-1.123876468202094
chr9	79676000	79677000	-2.1213441684127976
chr9	79676100	79677100	-2.126015595871534
chr9	79676200	79677200	-2.619175481063337
chr9	79676300	79677300	-2.2482171985127177
chr9	79676400	79677400	-2.4904673041403425
chr9	79676500	79677500	-2.433513214355421
chr9	79676600	79677600	-2.679070332799274
chr9	79677600	79678600	-2.641673750864985
chr9	79677700	79678700	-2.6629511941865682
chr9	79677800	79678800	-2.52405238352081
chr9	79678800	79679800	-6.085986976581874
chr9	79678900	79679900	-7.244836471321683
chr9	79679000	79680000	-7.171808157072864
chr9	79679100	79680100	-7.691931372821844
chr9	79679200	79680200	-7.809481476174481
chr9	79679300	79680300	-7.9372021132230755
chr9	79679400	79680400	-7.3145577991265975
chr9	79679500	79680500	-6.908756604508523
chr9	79679600	79680600	-6.104785725939326
chr9	79679700	79680700	-5.699806915791745
chr9	79679800	79680800	-5.122917895902525
chr9	79679900	79680900	-4.086719624353751
chr9	79680000	79681000	-4.8192794701095485
chr9	79680100	79681100	-4.411539255763309
chr9	79680200	79681200	-3.986232918857467
chr9	79680300	79681300	-3.9687752345912086
chr9	79680400	79681400	-3.7590919708047585
chr9	79680500	79681500	-3.6409318069862087
chr9	79680600	79681600	-3.3386273446143617
chr9	79680700	79681700	-2.770970638784976
chr9	79680800	79681800	-1.9811767162661504
chr9	79681400	79682400	-2.281549535256059
chr9	79681500	79682500	-2.7906644615705107
chr9	79681600	79682600	-2.788783668173337
chr9	79681700	79682700	-2.5347596089358437
chr9	79681800	79682800	-3.752750770174455
chr9	79681900	79682900	-4.316037321116556
chr9	79682000	79683000	-4.5406570164122435
chr9	79682100	79683100	-4.0883087177600785
chr9	79682200	79683200	-3.897433287307167
chr9	79682300	79683300	-3.67950535964617
chr9	79682400	79683400	-2.80432196606106
chr9	79682500	79683500	-2.6858680435158915
chr9	79682600	79683600	-2.5999370863606
chr9	79682700	79683700	-3.0842349898547243
chr9	79682800	79683800	-2.116309238888674
chr9	79682900	79683900	-1.909000498624616
chr9	79683000	79684000	-1.4726260908086355
chr9	79683100	79684100	-1.6980748362092537
chr9	79683200	79684200	-1.4095362210266429
chr9	79683300	79684300	-1.1768416687521126
chr9	79683400	79684400	-0.8636115460721457
chr9	79683500	79684500	0.11730442706632115
chr9	79683600	79684600	0.18389007127407955
chr9	79683700	79684700	0.9009935395585896
chr9	79683800	79684800	0.5796501010012629
chr9	79683900	79684900	0.5594301120407431
chr9	79684000	79685000	0.4059995979942749
chr9	79684100	79685100	0.4672644265859184
chr9	79684200	79685200	0.6086731990503161
chr9	79684300	79685300	0.017273307422330818
chr9	79684400	79685400	-0.4383319925096542
chr9	79684500	79685500	-0.8084854997633053
chr9	79684600	79685600	-0.4587989785404446
chr9	79684700	79685700	-0.6074837624651755
chr9	79684800	79685800	-0.4127280317803496
chr9	79684900	79685900	-0.3132912494238457
chr9	79685000	79686000	-0.5329746713795975
chr9	79685100	79686100	-1.109141707940266
chr9	79685200	79686200	-1.6050385682888697
chr9	79685300	79686300	-1.1964633163478475
chr9	79685400	79686400	-1.20561046723325
chr9	79685500	79686500	-1.1188817572183916
chr9	79685600	79686600	-1.6782774217959004
chr9	79685700	79686700	-1.4441416556349371
chr9	79685800	79686800	-1.1409045421821495
chr9	79685900	79686900	-0.9175251843666624
chr9	79686000	79687000	-0.5604253019598175
chr9	79686100	79687100	0.03290206944899672
chr9	79686200	79687200	-0.05791899842004119
chr9	79686300	79687300	0.037178739756837886
chr9	79686400	79687400	0.08392253522690675
chr9	79686500	79687500	-0.5012804662394891
chr9	79686600	79687600	-0.22022530217726385
chr9	79686700	79687700	-0.06874682394218236
chr9	79686800	79687800	-0.3801950594855543
chr9	79686900	79687900	-0.5155038033087307
chr9	79687000	79688000	-0.9174878958937791
chr9	79687100	79688100	-0.7347620529440425
chr9	79687200	79688200	-0.5467629642213976
chr9	79687300	79688300	-0.7649588675920208
chr9	79687400	79688400	-0.6874000041249649
chr9	79687500	79688500	-0.35896897368663344
chr9	79687600	79688600	-0.4138364578827477
chr9	79687700	79688700	-0.6860085591238876
chr9	79687800	79688800	-0.5941312072281235
chr9	79687900	79688900	-0.8257662076884843
chr9	79688000	79689000	-0.2729692400171383
chr9	79688100	79689100	0.018370803049076158
chr9	79688200	79689200	-0.2292820041574022
chr9	79688300	79689300	-0.3862999084225479
chr9	79688400	79689400	-0.3174286821552254
chr9	79688500	79689500	-0.24557051779261665
chr9	79688600	79689600	-0.33219033374578816
chr9	79688700	79689700	0.03299838681738188
chr9	79688800	79689800	0.21650865983886894
chr9	79688900	79689900	0.00392888536341135
chr9	79689000	79690000	0.2357557509062162
chr9	79689100	79690100	-0.058895469191965664
chr9	79689200	79690200	0.4408981883255655
chr9	79689300	79690300	0.6780874191377516
chr9	79689400	79690400	0.7299149607901587
chr9	79689500	79690500	0.5987018981447577
chr9	79689600	79690600	0.6880935643610882
chr9	79689700	79690700	0.8074090011009203
chr9	79690900	79691900	0.375712546718817
chr9	79691000	79692000	0.3306171971341229
chr9	79691100	79692100	0.6234705589769785
chr9	79691200	79692200	0.5943115880934351
chr9	79691300	79692300	-0.16846742290027494
chr9	79691400	79692400	0.3979857271058329
chr9	79691500	79692500	0.6656905063496013
chr9	79691600	79692600	-0.10655991430963528
chr9	79691700	79692700	-0.2675820160142936
chr9	79691800	79692800	-0.5352043173506972
chr9	79691900	79692900	-0.17659256314497684
chr9	79692000	79693000	0.2643479833987893
chr9	79692100	79693100	0.08112939525291185
chr9	79692200	79693200	0.02685797107585061
chr9	79692300	79693300	0.18368717530906176
chr9	79692400	79693400	-0.0621299340522171
chr9	79692500	79693500	-0.16463654201080008
chr9	79692600	79693600	0.10715709673951687
chr9	79692700	79693700	0.16692122667130452
chr9	79692800	79693800	0.9694316157005012
chr9	79692900	79693900	0.9223676098159088
chr9	79693000	79694000	0.3007690837811315
chr9	79693100	79694100	-0.20225290340503466
chr9	79693200	79694200	-0.18304465187606714
chr9	79693300	79694300	-0.06065510323284005
chr9	79693400	79694400	-0.17441476216613475
chr9	79693500	79694500	-0.751258626736013
chr9	79693600	79694600	-1.252866327066831
chr9	79693700	79694700	-0.8434089078388032
chr9	79693800	79694800	-2.171664057063728
chr9	79693900	79694900	-2.2139112602606734
chr9	79694000	79695000	-1.5547809821248448
chr9	79694100	79695100	-1.7019641039978088
chr9	79694200	79695200	-1.5536989180547216
chr9	79694300	79695300	-0.9593763537111848
chr9	79694400	79695400	-0.6109641291908491
chr9	79694500	79695500	0.024274512439557614
chr9	79694600	79695600	0.7941471786315858
chr9	79694700	79695700	0.5831302489582817
chr9	79694800	79695800	0.9022384625320098
chr9	79694900	79695900	0.5991130241577733
chr9	79695000	79696000	-0.12466803555686355
chr9	79695100	79696100	0.42742620171834383
chr9	79695200	79696200	0.20306963694323726
chr9	79695300	79696300	0.2579945263901363
chr9	79695400	79696400	0.8308117158538567
chr9	79695500	79696500	0.3876777943472737
chr9	79695600	79696600	-0.14099589464796486
chr9	79695700	79696700	-0.13225597868429206
chr9	79695800	79696800	-0.386876152671299
chr9	79695900	79696900	-0.6865038393922639
chr9	79696000	79697000	-0.9308473254327465
chr9	79696100	79697100	-1.068405594399974
chr9	79696200	79697200	-1.1435915650357131
chr9	79696300	79697300	-1.6727377400110763
chr9	79696400	79697400	-2.2868741057383657
chr9	79696500	79697500	-2.361162868027129
chr9	79696600	79697600	-2.1381835500023287
chr9	79696700	79697700	-2.1582700243138744
chr9	79696800	79697800	-1.7108037302211276
chr9	79696900	79697900	-1.304542271598646
chr9	79697000	79698000	-0.795666082856242
chr9	79697100	79698100	-0.9337115395906014
chr9	79697200	79698200	-0.494935545442331
chr9	79697300	79698300	-0.29426258936211136
chr9	79697400	79698400	-0.1020679607093804
chr9	79697500	79698500	0.12865909425329014
chr9	79697600	79698600	0.1812265134566985
chr9	79697700	79698700	0.3703039935701231
chr9	79697800	79698800	0.4488279522823685
chr9	79697900	79698900	0.5846842979848443
chr9	79698000	79699000	0.6490917166765076
chr9	79698100	79699100	1.2189149825969618
chr9	79698200	79699200	0.6279576476278053
chr9	79698300	79699300	-0.02260455798998556
chr9	79698400	79699400	-0.4305702926002771
chr9	79698500	79699500	-0.4779046294990591
chr9	79698600	79699600	-0.654307069243098
chr9	79698700	79699700	-0.5689007682952738
chr9	79698800	79699800	-0.8512249203130126
chr9	79698900	79699900	-1.0453101791624726
chr9	79699000	79700000	-0.8607526377853612
chr9	79699100	79700100	-1.311164876449871
chr9	79699200	79700200	-1.2781068348527898
chr9	79699300	79700300	-1.4152857048904863
chr9	79699400	79700400	-1.4240022948120354
chr9	79699500	79700500	-1.0783080032584065
chr9	79699600	79700600	-1.1937630932515082
chr9	79699700	79700700	-2.4446238276692083
chr9	79699800	79700800	-2.5123929509348657
chr9	79699900	79700900	-2.7093256306383187
chr9	79700000	79701000	-3.2647539428531633
chr9	79700100	79701100	-2.9077975520736703
chr9	79700200	79701200	-2.4913022570666628
chr9	79700300	79701300	-1.7068894369002638
chr9	79700400	79701400	-1.6392685910719018
chr9	79700500	79701500	-1.7633693691326435
chr9	79700600	79701600	-1.73121563763796
chr9	79700700	79701700	-0.4872126944956519
chr9	79700800	79701800	-0.6483404144473198
chr9	79700900	79701900	-0.7109068431198732
chr9	79701000	79702000	-0.4830788758449041
chr9	79701100	79702100	-0.5922525125181166
chr9	79701200	79702200	-1.0220383867305474
chr9	79701300	79702300	-1.6986312495422955
chr9	79701400	79702400	-1.1592370031190922
chr9	79701500	79702500	-1.4861877191968345
chr9	79701600	79702600	-1.622347914222596
chr9	79701700	79702700	-2.2958928627765602
chr9	79701800	79702800	-1.7078136513162978
chr9	79701900	79702900	-1.3954496276022632
chr9	79702000	79703000	-0.8332885926319229
chr9	79702100	79703100	-0.5367893241201923
chr9	79702200	79703200	-0.05810629469275772
chr9	79702300	79703300	0.5826482415797525
chr9	79702400	79703400	0.08372872754437077
chr9	79702500	79703500	-0.019352617483979186
chr9	79702600	79703600	0.6388884416540987
chr9	79702700	79703700	1.10682509131455
chr9	79702800	79703800	1.0952410916088988
chr9	79702900	79703900	1.1781922939729343
chr9	79703000	79704000	0.13386763653749872
chr9	79703100	79704100	0.28055566324083936
chr9	79703200	79704200	0.1379747637777928
chr9	79703300	79704300	-0.0769302432915815
chr9	79703400	79704400	0.2075580972432591
chr9	79703500	79704500	0.41324145104309823
chr9	79703600	79704600	-0.06987346257718181
chr9	79703700	79704700	-0.12905655427285792
chr9	79703800	79704800	-0.5137551535387083
chr9	79703900	79704900	0.06834502537925558
chr9	79704000	79705000	0.5567127120786975
chr9	79704100	79705100	0.6609208605679545
chr9	79704200	79705200	0.7191224042088852
chr9	79704300	79705300	0.07862030571436136
chr9	79704400	79705400	-0.17256959672386
chr9	79704500	79705500	0.3741906910778636
chr9	79704600	79705600	0.9917829633863804
chr9	79704700	79705700	0.7263954528434886
chr9	79704800	79705800	1.3666716789472113
chr9	79704900	79705900	1.0687940650578722
chr9	79705000	79706000	1.9514107402331067
chr9	79705100	79706100	1.068299248710347
chr9	79705200	79706200	1.0780029470354593
chr9	79705300	79706300	2.1579927972106243
chr9	79705400	79706400	2.5750809620058868
chr9	79705500	79706500	2.1117049399572125
chr9	79705600	79706600	0.8766456791045655
chr9	79705700	79706700	0.7051399558580376
chr9	79705800	79706800	0.7864622979729078
chr9	79705900	79706900	0.9455524737243456
chr9	79706000	79707000	0.3416200823737608
chr9	79706100	79707100	0.6316466417410973
chr9	79706200	79707200	0.35279856491329226
chr9	79706300	79707300	0.06265768066709612
chr9	79706400	79707400	-0.3001792054630625
chr9	79706500	79707500	-0.639085480050176
chr9	79706600	79707600	-0.0676214487582536
chr9	79706700	79707700	-0.4368631460191245
chr9	79706800	79707800	-1.3379863722071146
chr9	79706900	79707900	-1.9974856503878933
chr9	79707000	79708000	-1.9071466148515448
chr9	79707100	79708100	-1.7385525561191475
chr9	79707200	79708200	-1.0093063709465362
chr9	79707300	79708300	-0.7559454175828046
chr9	79707400	79708400	-1.0303341941937412
chr9	79707500	79708500	-0.4408967601235504
chr9	79707600	79708600	-0.6703974628915104
chr9	79707700	79708700	0.6789318958724142
chr9	79707800	79708800	1.9844892769980256
chr9	79707900	79708900	2.231827561288172
chr9	79708000	79709000	2.3877545109756335
chr9	79708100	79709100	2.7309338264306247
chr9	79708200	79709200	2.195166151333201
chr9	79708300	79709300	1.4878215479476338
chr9	79708400	79709400	1.4795302800277137
chr9	79708500	79709500	1.2074153337360662
chr9	79708600	79709600	1.3828434407447752
chr9	79708700	79709700	1.4130819043392362
chr9	79708800	79709800	1.1783734325309378
chr9	79708900	79709900	0.4700399615344073
chr9	79709000	79710000	-0.0012162262572099902
chr9	79709100	79710100	-0.17434466035470422
chr9	79709200	79710200	-0.2312929628958928
chr9	79709300	79710300	0.04138118732456659
chr9	79709400	79710400	0.520453263255747
chr9	79709500	79710500	0.5905060368641083
chr9	79709600	79710600	0.7646141068088089
chr9	79709700	79710700	-0.992505186263326
chr9	79709800	79710800	-1.4817967436596284
chr9	79709900	79710900	-1.281126155306941
chr9	79710000	79711000	-0.6908844781555077
chr9	79710100	79711100	-1.0390760580363094
chr9	79710200	79711200	-0.4626512178131608
chr9	79710300	79711300	-0.4125078489169096
chr9	79710400	79711400	-0.3887422500884878
chr9	79710500	79711500	-0.6519185024722961
chr9	79710600	79711600	-0.517335391664043
chr9	79710700	79711700	0.6251919602069206
chr9	79710800	79711800	0.3063157547000521
chr9	79710900	79711900	0.767431776192946
chr9	79711000	79712000	0.25660652466551304
chr9	79711100	79712100	0.314585553321259
chr9	79711200	79712200	0.08995872398906828
chr9	79711300	79712300	0.2800070301880305
chr9	79711400	79712400	0.2153072348693183
chr9	79711500	79712500	0.5579580248333486
chr9	79711600	79712600	-0.013417793183502313
chr9	79711700	79712700	-0.1385495382835133
chr9	79711800	79712800	-0.20664015890517995
chr9	79711900	79712900	-0.09814396703432976
chr9	79712000	79713000	0.44784334639190687
chr9	79712100	79713100	0.2518058837182056
chr9	79712200	79713200	-0.4561507472716445
chr9	79712300	79713300	-0.6671653407676428
chr9	79712400	79713400	-0.9125401900913941
chr9	79712500	79713500	-0.9930561479423612
chr9	79712600	79713600	-0.3690731198031457
chr9	79712700	79713700	-0.3751945208888593
chr9	79712800	79713800	-0.10505635560555164
chr9	79712900	79713900	-0.08138731025694278
chr9	79713000	79714000	-0.11644612195210799
chr9	79713100	79714100	0.4415552552189361
chr9	79713200	79714200	1.3712334060251403
chr9	79713300	79714300	1.6168808107695893
chr9	79713400	79714400	1.6983531222339203
chr9	79713500	79714500	1.1559528945058708
chr9	79713600	79714600	0.2877925577090095
chr9	79713700	79714700	-0.050597364045680375
chr9	79713800	79714800	-0.6998292221954059
chr9	79713900	79714900	-0.9427033242908776
chr9	79714000	79715000	-1.7561547476478845
chr9	79714100	79715100	-1.908766219539644
chr9	79714200	79715200	-2.707243915116802
chr9	79714300	79715300	-2.703210899227033
chr9	79714400	79715400	-2.447386562963968
chr9	79714500	79715500	-1.6653368520005554
chr9	79714600	79715600	-0.7304022415943132
chr9	79714700	79715700	-0.2739073228284154
chr9	79714800	79715800	0.3098344738003643
chr9	79714900	79715900	0.6683516241208449
chr9	79715000	79716000	1.1379501515052466
chr9	79715100	79716100	1.3185567102697109
chr9	79715200	79716200	1.8173773568784388
chr9	79715300	79716300	1.897145124886018
chr9	79715400	79716400	1.941617868527682
chr9	79715500	79716500	2.251157290593276
chr9	79715600	79716600	1.7184383856893009
chr9	79715700	79716700	2.023389960612433
chr9	79715800	79716800	2.125153236947806
chr9	79715900	79716900	1.9292006460980449
chr9	79716000	79717000	1.5866759439310496
chr9	79716100	79717100	1.1357052452444385
chr9	79716200	79717200	0.847596721658453
chr9	79716300	79717300	0.10350143729214137
chr9	79716400	79717400	-0.0033024659034616155
chr9	79716500	79717500	-0.2381698349407141
chr9	79716600	79717600	-0.617173054199722
chr9	79716700	79717700	-0.5528155388552296
chr9	79716800	79717800	-0.4818368414543594
chr9	79716900	79717900	-0.8247912316297178
chr9	79717000	79718000	-0.6046947635420463
chr9	79717100	79718100	0.0022956079827402905
chr9	79717200	79718200	-0.2650432741698923
chr9	79717300	79718300	0.537719773250789
chr9	79717400	79718400	0.5063693600969947
chr9	79717500	79718500	-0.2356033413187709
chr9	79717600	79718600	0.38500035117791065
chr9	79717700	79718700	0.3469263037130821
chr9	79717800	79718800	0.7580211667148897
chr9	79717900	79718900	2.229513214387764
chr9	79718000	79719000	3.186060924509904
chr9	79718100	79719100	2.7272747093030247
chr9	79718200	79719200	3.0456288025085314
chr9	79718300	79719300	2.7668586480614574
chr9	79718400	79719400	3.013497479298305
chr9	79718500	79719500	3.103708115875912
chr9	79718600	79719600	3.4408995923618773
chr9	79718700	79719700	3.3820353554051965
chr9	79718800	79719800	2.558396365122712
chr9	79718900	79719900	0.9152717424537654
chr9	79719000	79720000	-0.18621782422427785
chr9	79719100	79720100	0.05060293568061015
chr9	79719200	79720200	1.330829569129912
chr9	79719300	79720300	2.4290366283324936
chr9	79719400	79720400	2.0450229849464963
chr9	79719500	79720500	2.5328824123860305
chr9	79719600	79720600	1.4809073431619797
chr9	79719700	79720700	0.8284965532805316
chr9	79719800	79720800	1.375128975282073
chr9	79719900	79720900	1.5745942780730966
chr9	79720000	79721000	1.9624263458464675
chr9	79720100	79721100	1.7679071556896648
chr9	79720200	79721200	0.07902484755459695
chr9	79720300	79721300	-0.7381532125515284
chr9	79720400	79721400	-0.9728709285701646
chr9	79720500	79721500	-1.3786082897086207
chr9	79720600	79721600	-0.6041297977401581
chr9	79720700	79721700	-0.5006949034292473
chr9	79720800	79721800	0.0646027878247063
chr9	79720900	79721900	1.8239962170787705
chr9	79721000	79722000	1.8630331445535844
chr9	79721100	79722100	1.837829973983954
chr9	79721200	79722200	1.8958992390961955
chr9	79721300	79722300	1.3510249649959425
chr9	79721400	79722400	1.6128413454957968
chr9	79721500	79722500	2.3064274174170194
chr9	79721600	79722600	2.3956152407949656
chr9	79721700	79722700	3.0984649627687237
chr9	79721800	79722800	2.0079760759826915
chr9	79721900	79722900	0.4024124537530099
chr9	79722000	79723000	0.9137130374483681
chr9	79722100	79723100	1.5770822037589252
chr9	79722200	79723200	1.6329271310289812
chr9	79722300	79723300	1.5164116127547735
chr9	79722400	79723400	1.8135268541837184
chr9	79722500	79723500	1.5815209106172494
chr9	79722600	79723600	0.7880308237212049
chr9	79722700	79723700	0.3134151206924724
chr9	79722800	79723800	1.0049490629317896
chr9	79722900	79723900	1.2376865617969213
chr9	79723000	79724000	-0.1395582218879984
chr9	79723100	79724100	-0.9417369653428966
chr9	79723200	79724200	-0.7946733202360778
chr9	79723300	79724300	-0.519412334512688
chr9	79723400	79724400	-0.7139652261158129
chr9	79723500	79724500	-0.6702800830064233
chr9	79723600	79724600	0.10087222336585512
chr9	79724900	79725900	-0.1258186419044122
chr9	79725000	79726000	-0.03368152225699035
chr9	79725100	79726100	-0.27630423484033456
chr9	79725200	79726200	-0.7240271714163691
chr9	79725300	79726300	-1.109316131919633
chr9	79725900	79726900	0.7202388860343178
chr9	79726000	79727000	0.3280287696192066
chr9	79726100	79727100	-0.1007132014792317
chr9	79726200	79727200	-0.014396531303578838
chr9	79726300	79727300	0.31080698538902835
chr9	79726400	79727400	0.4152486679241103
chr9	79726500	79727500	-0.0920900078762684
chr9	79726600	79727600	-0.09223308437631056
chr9	79726700	79727700	-0.5872011092181548
chr9	79727800	79728800	-1.0762143601336651
chr9	79727900	79728900	-1.1451362541317816
chr9	79728000	79729000	-0.5962704831970381
chr9	79728100	79729100	0.00975804909246068
chr9	79728200	79729200	-0.2861450662906779
chr9	79728300	79729300	-0.4872011002693609
chr9	79728400	79729400	-0.4922184510062146
chr9	79728500	79729500	-1.1010508897747535
chr9	79728600	79729600	-0.91570279416427
chr9	79728700	79729700	-1.5191267283336094
chr9	79728800	79729800	-0.7871294083272364
chr9	79728900	79729900	-0.7702089493889309
chr9	79729000	79730000	-0.8819838044291498
chr9	79729100	79730100	-1.4643990188225693
chr9	79729200	79730200	-1.3028923174703784
chr9	79729300	79730300	-1.5221125188556293
chr9	79729400	79730400	-1.1870954609140958
chr9	79729500	79730500	-0.8965145926084983
chr9	79729600	79730600	-1.2356373590876841
chr9	79729700	79730700	-1.4371641125292829
chr9	79729800	79730800	-1.2342782945204658
chr9	79729900	79730900	-1.3423722951706871
chr9	79730000	79731000	-1.6687289086408155
chr9	79730100	79731100	-1.6406422551902489
chr9	79730200	79731200	-1.5790813437900961
chr9	79730300	79731300	-0.9536532790009322
chr9	79730400	79731400	-1.1144746010286264
chr9	79730500	79731500	-1.1554447078782168
chr9	79730600	79731600	-0.8458167034386243
chr9	79731800	79732800	1.0553404689977786
chr9	79731900	79732900	-0.9965758282767656
chr9	79732000	79733000	-0.4326468103240935
chr9	79732100	79733100	-0.3532308107852421
chr9	79732200	79733200	-0.2311316458854501
chr9	79733400	79734400	0.44008627186688337
chr9	79733500	79734500	0.2163810262290143
chr9	79733600	79734600	0.0075703483422573685
chr9	79733700	79734700	-0.13747289953332414
chr9	79733800	79734800	0.015022351554172631
chr9	79733900	79734900	-0.08941890649882381
chr9	79734000	79735000	-0.8223475316489993
chr9	79734100	79735100	-1.2379065244163008
chr9	79734200	79735200	-1.1227219035555291
chr9	79734300	79735300	-1.2017055362926237
chr9	79734400	79735400	-0.789902503927703
chr9	79734500	79735500	-0.7957069430202569
chr9	79734600	79735600	-0.5431774165821156
chr9	79734700	79735700	0.12760500399443656
chr9	79734800	79735800	0.702235428185754
chr9	79734900	79735900	1.4998568071724565
chr9	79735000	79736000	2.8496690004241487
chr9	79735100	79736100	3.157523576066063
chr9	79735200	79736200	3.209201728152141
chr9	79735300	79736300	2.5957615799276565
chr9	79735400	79736400	2.0438242018542248
chr9	79735500	79736500	0.8076620939168735
chr9	79735600	79736600	0.09488609153086447
chr9	79735700	79736700	-0.4107597509902569
chr9	79738000	79739000	-1.0760151724226212
chr9	79738100	79739100	-1.0675483345454166
chr9	79738200	79739200	-1.234858720880463
chr9	79738300	79739300	-0.7665832229745535
chr9	79738400	79739400	-0.9240959036738838
chr9	79738500	79739500	-0.4522057358525437
chr9	79738600	79739600	-0.4529863295099274
chr9	79738700	79739700	-0.6508833238388816
chr9	79738800	79739800	-0.4298680208828582
chr9	79738900	79739900	-0.12703911992780498
chr9	79739000	79740000	0.3367413829332272
chr9	79739100	79740100	-0.14850575176640352
chr9	79739200	79740200	-0.2897693560254224
chr9	79739300	79740300	-0.2360942814729812
chr9	79739400	79740400	-0.33395749861010904
chr9	79739500	79740500	-0.38759950571088103
chr9	79739600	79740600	-0.3109292295067581
chr9	79739700	79740700	-0.16187381602018794
chr9	79739800	79740800	-0.09179748471142866
chr9	79739900	79740900	-0.3496378865569965
chr9	79740000	79741000	-0.6132273055636346
chr9	79740100	79741100	-0.6085177332722832
chr9	79740200	79741200	-0.7268145192626312
chr9	79740300	79741300	-0.7721788423162668
chr9	79740400	79741400	-1.1483662482752404
chr9	79740500	79741500	-1.1241903266485025
chr9	79740600	79741600	-1.3868743874961205
chr9	79740700	79741700	-1.5049966924722789
chr9	79740800	79741800	-1.760664361668067
chr9	79740900	79741900	-1.4596603899523772
chr9	79741000	79742000	-1.4604295343157094
chr9	79741100	79742100	-1.33259103823142
chr9	79741200	79742200	-0.3542519125781222
chr9	79741300	79742300	-0.8310491532301071
chr9	79741400	79742400	-0.5490067066691561
chr9	79741500	79742500	-0.7894863251498849
chr9	79741600	79742600	-0.939434107934342
chr9	79741700	79742700	-0.8329130023494871
chr9	79741800	79742800	-0.7845547933241787
chr9	79741900	79742900	-0.7360309197309309
chr9	79742000	79743000	-0.47263376062467594
chr9	79742100	79743100	0.06194359767679403
chr9	79742200	79743200	-0.25991100755888097
chr9	79742300	79743300	0.10772688345263276
chr9	79742400	79743400	0.4879565019017418
chr9	79742500	79743500	0.6338416698044875
chr9	79742600	79743600	2.4257151597346844
chr9	79743600	79744600	1.3376596367610063
chr9	79743700	79744700	1.4240501631288196
chr9	79743800	79744800	0.8967651051180715
chr9	79743900	79744900	0.8004513771795518
chr9	79744000	79745000	0.6017717418475315
chr9	79744100	79745100	0.2337815125681731
chr9	79744200	79745200	0.9374430510211188
chr9	79744300	79745300	1.2710608784320303
chr9	79744400	79745400	1.1885933640737285
chr9	79744500	79745500	0.6094262192064696
chr9	79744600	79745600	-0.058848395438291075
chr9	79744700	79745700	-0.6692751565813359
chr9	79744800	79745800	0.26287245142292204
chr9	79744900	79745900	-0.08609251439867653
chr9	79745000	79746000	-0.4238273740759768
chr9	79745100	79746100	0.1758608754305811
chr9	79745200	79746200	-0.3337159586371644
chr9	79745300	79746300	0.2603526964941255
chr9	79745400	79746400	0.1568398306688794
chr9	79745500	79746500	0.4605462870369453
chr9	79745600	79746600	0.9604688536498492
chr9	79745700	79746700	0.8029448843581178
chr9	79745800	79746800	0.23343271852177064
chr9	79745900	79746900	0.8629198182756108
chr9	79746000	79747000	1.4912798604790527
chr9	79746100	79747100	1.0976831006680088
chr9	79746200	79747200	1.2097750100076274
chr9	79746300	79747300	0.03364758938730883
chr9	79746400	79747400	-0.7995634314861283
chr9	79746500	79747500	-1.000167698198584
chr9	79746600	79747600	-1.5680324123597769
chr9	79746700	79747700	-0.9961648342624488
chr9	79746800	79747800	-0.5052237270651336
chr9	79746900	79747900	-0.12870208321868046
chr9	79747000	79748000	-0.17797153707477853
chr9	79747100	79748100	0.001833844774247605
chr9	79747200	79748200	-0.3237208605926247
chr9	79747300	79748300	0.330934452436857
chr9	79747400	79748400	0.8722476518476989
chr9	79747500	79748500	0.8209889416351195
chr9	79747600	79748600	1.3394546820098934
chr9	79747700	79748700	0.6463925244511238
chr9	79747800	79748800	-0.5790003857624085
chr9	79747900	79748900	-1.4210027864331751
chr9	79748000	79749000	-1.4531646355399896
chr9	79748100	79749100	-1.5426601194608789
chr9	79748200	79749200	-1.163140377942623
chr9	79748300	79749300	-0.9399905865293734
chr9	79748400	79749400	-0.301017879647489
chr9	79748500	79749500	-0.6027975043082678
chr9	79748600	79749600	-0.7101305014508442
chr9	79748700	79749700	-0.731882271267141
chr9	79748800	79749800	0.6442610256625794
chr9	79748900	79749900	0.9572575177638566
chr9	79749000	79750000	0.8015211581156343
chr9	79749100	79750100	0.2438583688304181
chr9	79749200	79750200	0.11449321089410887
chr9	79749300	79750300	-0.9093069166366656
chr9	79749400	79750400	-2.059221713004262
chr9	79749500	79750500	-1.4225512244058554
chr9	79749600	79750600	-1.7686360312828502
chr9	79749700	79750700	-1.548094724646781
chr9	79749800	79750800	-2.3171094505454413
chr9	79749900	79750900	-2.6218136985277805
chr9	79750000	79751000	-2.425775835781289
chr9	79750100	79751100	-1.4745972975893558
chr9	79750200	79751200	-1.5521228813401546
chr9	79750300	79751300	-1.7890215112834682
chr9	79750400	79751400	-1.505703899885945
chr9	79750500	79751500	-1.4142775396065617
chr9	79750600	79751600	-1.0484728338218388
chr9	79750700	79751700	-1.5410779445194007
chr9	79750800	79751800	-1.2112739492284579
chr9	79750900	79751900	-0.8863274764329901
chr9	79751000	79752000	-0.9283662646815718
chr9	79751100	79752100	-1.6712984325180194
chr9	79751200	79752200	-1.3769698903971126
chr9	79751300	79752300	-1.2141953087341093
chr9	79751400	79752400	-1.3142527325431834
chr9	79751500	79752500	-1.916466250903579
chr9	79751600	79752600	-1.7814573216736949
chr9	79751700	79752700	-1.4121116468198247
chr9	79751800	79752800	-2.393210591846448
chr9	79751900	79752900	-2.4787601598160336
chr9	79752000	79753000	-1.9851335296717207
chr9	79752100	79753100	-1.3540332636523988
chr9	79752200	79753200	-1.590816458723272
chr9	79752300	79753300	-0.5486123206117842
chr9	79752400	79753400	-0.26484848808399314
chr9	79752500	79753500	0.2362093784747595
chr9	79752600	79753600	0.16562628642272034
chr9	79752700	79753700	-0.21961343338916856
chr9	79752800	79753800	-0.4220832407253259
chr9	79752900	79753900	-0.2794084390792317
chr9	79753000	79754000	-0.7542360873209615
chr9	79753100	79754100	-1.16794189921749
chr9	79753200	79754200	-0.8469333009212185
chr9	79753300	79754300	-1.0436383973930774
chr9	79753400	79754400	-1.4348680020933702
chr9	79753500	79754500	-1.8981207810945688
chr9	79753600	79754600	-1.5423376051328954
chr9	79753700	79754700	-1.3207011572362457
chr9	79753800	79754800	-0.9513726009333096
chr9	79753900	79754900	-1.098210232230978
chr9	79754000	79755000	-1.231667856942752
chr9	79755000	79756000	0.3236394068140602
chr9	79755100	79756100	0.8157715822647316
chr9	79755200	79756200	0.4714881073990032
chr9	79755300	79756300	0.3238678881888237
chr9	79755400	79756400	-0.156082763350724
chr9	79755500	79756500	-0.30753811283009863
chr9	79755600	79756600	-0.8036450770661755
chr9	79755700	79756700	-1.0804033674203717
chr9	79755800	79756800	-0.5836339029098775
chr9	79755900	79756900	-0.5063474980299922
chr9	79756000	79757000	-0.3913389324907727
chr9	79756100	79757100	-0.6999903475360297
chr9	79756200	79757200	-1.471817012591596
chr9	79756300	79757300	-1.373314736039725
chr9	79756400	79757400	-0.9163579142343744
chr9	79756500	79757500	-0.5013356434407112
chr9	79756600	79757600	0.5234096511273353
chr9	79756700	79757700	1.0569016237114686
chr9	79756800	79757800	0.4972249237613912
chr9	79756900	79757900	0.632161869746525
chr9	79757000	79758000	0.7275490960532035
chr9	79757100	79758100	0.7690877266139345
chr9	79757200	79758200	1.4736370055560046
chr9	79757300	79758300	0.9616797066680228
chr9	79757400	79758400	1.1660233643760205
chr9	79757500	79758500	0.2393413028843809
chr9	79757600	79758600	0.1926185498837344
chr9	79757700	79758700	-0.1666787682271958
chr9	79757800	79758800	0.3384639577798585
chr9	79757900	79758900	0.3251362963499869
chr9	79758000	79759000	0.29538958149060496
chr9	79758100	79759100	0.04663602028834328
chr9	79758200	79759200	-0.3861752033831905
chr9	79758300	79759300	-0.11565791883645438
chr9	79758400	79759400	-0.514953736443687
chr9	79758500	79759500	0.344144212854098
chr9	79758600	79759600	0.15228485861447874
chr9	79758700	79759700	-0.13298849643370295
chr9	79758800	79759800	-0.6169582167044907
chr9	79758900	79759900	-0.9480321465252044
chr9	79759000	79760000	-1.6425887778606734
chr9	79759100	79760100	-2.4150506066577995
chr9	79759200	79760200	-1.8631181982975544
chr9	79759300	79760300	-1.6042525477908327
chr9	79759400	79760400	-1.4176444410084712
chr9	79759500	79760500	-1.7919844835009864
chr9	79759600	79760600	-1.6852785725529815
chr9	79759700	79760700	-1.5663012624053188
chr9	79759800	79760800	-1.140214267511087
chr9	79759900	79760900	-1.0270760239016778
chr9	79760000	79761000	-0.8772957940335746
chr9	79760100	79761100	-0.0416339254291179
chr9	79760200	79761200	0.19753746684615056
chr9	79760300	79761300	-0.4111389344462417
chr9	79760400	79761400	-0.1656980354023345
chr9	79760500	79761500	0.2286934073665112
chr9	79760600	79761600	0.4725484837044464
chr9	79760700	79761700	0.5322234181993474
chr9	79760800	79761800	0.5234321607089736
chr9	79760900	79761900	1.0872823044881417
chr9	79761000	79762000	1.3583098362216974
chr9	79761100	79762100	1.8113816203029367
chr9	79761200	79762200	1.9601370357025407
chr9	79761300	79762300	1.9270912664396709
chr9	79761400	79762400	1.8533508763205488
chr9	79761500	79762500	1.550065561148408
chr9	79761600	79762600	0.9781321876199568
chr9	79761700	79762700	0.8840977687718271
chr9	79761800	79762800	1.02923926819265
chr9	79761900	79762900	0.8007811633640958
chr9	79762000	79763000	0.6565524999623847
chr9	79762100	79763100	-0.2187748166239506
chr9	79763400	79764400	0.27059197281654146
chr9	79763500	79764500	0.04211052429642971
chr9	79763600	79764600	0.2364250042129776
chr9	79763700	79764700	0.3466067371748812
chr9	79763800	79764800	-0.2463268556049001
chr9	79763900	79764900	0.27796686189214576
chr9	79764000	79765000	0.31037237656822486
chr9	79764100	79765100	0.21498859050002064
chr9	79764200	79765200	0.1231389305457886
chr9	79764300	79765300	1.1260269877394524
chr9	79764400	79765400	-0.01478582804856075
chr9	79764500	79765500	-0.03232414642720794
chr9	79764600	79765600	-0.12678047132283396
chr9	79764700	79765700	-0.012553762378706044
chr9	79764800	79765800	0.3182288941828367
chr9	79764900	79765900	0.08887480752670443
chr9	79765000	79766000	0.6532294091000587
chr9	79765100	79766100	0.5631403677271916
chr9	79765200	79766200	0.4086704125420287
chr9	79765300	79766300	-0.03358028813938292
chr9	79765400	79766400	0.7563286529114429
chr9	79765500	79766500	1.3766928991376963
chr9	79765600	79766600	1.2242928873663603
chr9	79765700	79766700	0.936769989351225
chr9	79765800	79766800	0.4911495151351308
chr9	79765900	79766900	0.5622942696140117
chr9	79766000	79767000	0.0894474777369745
chr9	79766100	79767100	-0.09459686229714567
chr9	79766200	79767200	0.3715440621998051
chr9	79766300	79767300	0.6964387799323147
chr9	79766400	79767400	0.5543740816354114
chr9	79766500	79767500	0.4150397518877961
chr9	79766600	79767600	0.6637119829113731
chr9	79766700	79767700	0.6991179587242746
chr9	79766800	79767800	0.5894609917099853
chr9	79766900	79767900	0.394157860911754
chr9	79767000	79768000	0.29598780613660325
chr9	79767100	79768100	0.3954205475727815
chr9	79768200	79769200	-0.8656152649661949
chr9	79768300	79769300	-0.7124761067961904
chr9	79768400	79769400	-1.111450707750329
chr9	79768500	79769500	-1.4162609684012808
chr9	79768600	79769600	-1.6540501223311967
chr9	79768700	79769700	-1.6443416723380642
chr9	79768800	79769800	-2.027420893941967
chr9	79768900	79769900	-1.742841072505224
chr9	79769000	79770000	-1.1829529676658914
chr9	79769100	79770100	-0.8547658407158203
chr9	79769200	79770200	-1.1267770811682805
chr9	79769300	79770300	-0.9563436801707512
chr9	79769400	79770400	-0.6980361095470506
chr9	79769500	79770500	-1.2446242724703214
chr9	79769600	79770600	-1.0772440320874417
chr9	79769700	79770700	-0.9364823811798858
chr9	79769800	79770800	-0.9672638090619566
chr9	79769900	79770900	-1.4261275556371422
chr9	79770000	79771000	-1.2175929635025298
chr9	79770100	79771100	-1.3031102428530323
chr9	79770200	79771200	-0.6329526593964151
chr9	79770300	79771300	0.34998331516635056
chr9	79770400	79771400	-0.07767469215665228
chr9	79770500	79771500	0.7411087667891162
chr9	79770600	79771600	1.3325274420472482
chr9	79770700	79771700	1.1232152900411
chr9	79770800	79771800	0.7511848770396292
chr9	79770900	79771900	0.6889882007401761
chr9	79771000	79772000	0.25308586282181683
chr9	79771100	79772100	-0.3362351760176813
chr9	79771200	79772200	-1.1801181259431994
chr9	79771300	79772300	-1.846938537236149
chr9	79771400	79772400	-1.6949382355473837
chr9	79771500	79772500	-1.6353429150406769
chr9	79771600	79772600	-2.4986616714578407
chr9	79771700	79772700	-2.553602151810686
chr9	79771800	79772800	-2.0868466262562366
chr9	79771900	79772900	-2.4263081574244527
chr9	79772000	79773000	-2.245069517339238
chr9	79772100	79773100	-1.336972869387392
chr9	79772200	79773200	-0.5283431429179739
chr9	79772300	79773300	-1.0228922286043474
chr9	79772400	79773400	-1.1642292816982784
chr9	79772500	79773500	-1.0680341302895169
chr9	79772600	79773600	-1.0407018321064485
chr9	79772700	79773700	-0.7463567295135466
chr9	79772800	79773800	-1.0518819772349788
chr9	79772900	79773900	-0.4049717958621292
chr9	79773000	79774000	-0.1039022623627215
chr9	79773100	79774100	-0.2398308490290157
chr9	79773200	79774200	-0.8262738431292727
chr9	79773300	79774300	-0.5950529989814293
chr9	79773400	79774400	-0.5735972044151981
chr9	79773500	79774500	-0.8482080710297509
chr9	79773600	79774600	-0.4674257335959792
chr9	79773700	79774700	-0.40058086699595147
chr9	79773800	79774800	-0.0825185422967821
chr9	79773900	79774900	-0.3129311854257211
chr9	79774000	79775000	-0.5916836925687049
chr9	79774100	79775100	-0.981640045829765
chr9	79774200	79775200	-0.08080922292046683
chr9	79774300	79775300	-0.03326355988393321
chr9	79774400	79775400	-0.03164908642552917
chr9	79774500	79775500	-0.9272749042284308
chr9	79774600	79775600	-0.9168659229060628
chr9	79774700	79775700	-0.7789812094714945
chr9	79774800	79775800	-1.729417995767535
chr9	79774900	79775900	-1.8446045097974124
chr9	79775000	79776000	-2.0345859745149673
chr9	79775100	79776100	-1.4338880705367447
chr9	79775200	79776200	-2.185945714096821
chr9	79775300	79776300	-1.7495108589985366
chr9	79775400	79776400	-1.6809625357336109
chr9	79775500	79776500	-0.4029666330813929
chr9	79775600	79776600	0.04312540058484071
chr9	79775700	79776700	-0.5128957541425326
chr9	79775800	79776800	0.02685007878844588
chr9	79775900	79776900	-0.1995538569399847
chr9	79776000	79777000	-0.10211621215415326
chr9	79776100	79777100	-0.5219604867215625
chr9	79776200	79777200	-0.04175078962695261
chr9	79776300	79777300	-0.1113658943731666
chr9	79776400	79777400	0.04282359065054229
chr9	79776500	79777500	-0.4804250465261221
chr9	79776600	79777600	-0.3662725168286042
chr9	79776700	79777700	0.30836138521596657
chr9	79776800	79777800	0.6081972560859265
chr9	79776900	79777900	0.3978600262367261
chr9	79777000	79778000	0.3383282059105035
chr9	79777100	79778100	0.7625238439954566
chr9	79777200	79778200	0.30185214580616665
chr9	79777300	79778300	0.2597534166640545
chr9	79777400	79778400	-0.17229191157378626
chr9	79777500	79778500	-0.3666542652410361
chr9	79777600	79778600	-0.4964375780648879
chr9	79777700	79778700	-1.244372508210962
chr9	79777800	79778800	-2.05143899273324
chr9	79777900	79778900	-1.5967011306350358
chr9	79778000	79779000	-1.8810917485774588
chr9	79778100	79779100	-2.0331051788628507
chr9	79778200	79779200	-1.764539946017731
chr9	79778300	79779300	-1.881812310356775
chr9	79778400	79779400	-1.7991312127637296
chr9	79778500	79779500	-1.4267847783642342
chr9	79778600	79779600	-1.4331892177337535
chr9	79778700	79779700	-1.4086946182629612
chr9	79778800	79779800	-0.6974977327838391
chr9	79778900	79779900	-1.127812428409852
chr9	79779000	79780000	-0.5556134902350139
chr9	79779100	79780100	-0.7268583665677905
chr9	79779200	79780200	-0.6706088988401316
chr9	79779300	79780300	-0.8081894317923825
chr9	79779400	79780400	-1.3584822100559528
chr9	79779500	79780500	-1.284246755810782
chr9	79779600	79780600	-1.9766052373707061
chr9	79779700	79780700	-2.0224996996999365
chr9	79779800	79780800	-2.284602138092793
chr9	79779900	79780900	-2.4083149141676548
chr9	79780000	79781000	-2.7227633127322473
chr9	79780100	79781100	-2.4706033857827183
chr9	79780200	79781200	-2.397678672283392
chr9	79780300	79781300	-2.775898082989336
chr9	79780400	79781400	-1.8501747542219191
chr9	79780500	79781500	-2.558209972532429
chr9	79781600	79782600	-2.3130784000019906
chr9	79781700	79782700	-2.2297234303001368
chr9	79781800	79782800	-2.243265103914836
chr9	79781900	79782900	-1.7354176341156846
chr9	79782000	79783000	-2.0982996154367077
chr9	79782100	79783100	-0.7076397535069063
chr9	79782200	79783200	-1.7598173157681274
chr9	79782300	79783300	-1.2376563863935153
chr9	79782400	79783400	-1.1012427480858002
chr9	79782500	79783500	-1.0387661058201203
chr9	79782600	79783600	-0.21179708397938407
chr9	79782700	79783700	0.0013683682384671766
chr9	79782800	79783800	-0.2620105334425412
chr9	79782900	79783900	-0.6752586819707326
chr9	79783000	79784000	0.007368372751294193
chr9	79783100	79784100	-1.2658981025009832
chr9	79783200	79784200	0.19541394790545105
chr9	79783300	79784300	-0.4536890126381655
chr9	79783400	79784400	-0.11501948536409773
chr9	79783500	79784500	0.2728390117874135
chr9	79783600	79784600	-0.17035464603229716
chr9	79783700	79784700	-0.2055415668958256
chr9	79783800	79784800	0.2091256161893696
chr9	79783900	79784900	0.3214466268089507
chr9	79784000	79785000	-0.24333310000915248
chr9	79784100	79785100	0.4172952670448709
chr9	79784200	79785200	-0.6877688324451102
chr9	79784300	79785300	-0.2069547711954621
chr9	79784400	79785400	-1.331575178273671
chr9	79784500	79785500	-1.5103743910740874
chr9	79784600	79785600	-1.6352570254486851
chr9	79784700	79785700	-2.000338855012163
chr9	79784800	79785800	-2.8527204335838108
chr9	79784900	79785900	-3.32502560513198
chr9	79785000	79786000	-2.8993651439208485
chr9	79785100	79786100	-2.5798835789534773
chr9	79785200	79786200	-1.7632828425549585
chr9	79785300	79786300	-1.7688198344855215
chr9	79785400	79786400	-1.0224685148278638
chr9	79785500	79786500	-1.3509479488095453
chr9	79785600	79786600	-1.2059507857033036
chr9	79785700	79786700	-1.2056677008874532
chr9	79785800	79786800	-0.3891333320545119
chr9	79785900	79786900	0.11336625497782313
chr9	79786000	79787000	-0.034037489593257614
chr9	79786100	79787100	-0.2711047491635457
chr9	79786200	79787200	-0.3597960060948265
chr9	79786300	79787300	-0.6655572157790386
chr9	79786400	79787400	-0.3453229254944388
chr9	79786500	79787500	0.11395632581806507
chr9	79786600	79787600	-0.7929275135848004
chr9	79786700	79787700	-0.6259419065243449
chr9	79786800	79787800	-0.7455948630112418
chr9	79786900	79787900	-1.0868681872866337
chr9	79787000	79788000	-1.8031591754342733
chr9	79787100	79788100	-1.7380915524526803
chr9	79787200	79788200	-1.822670686525704
chr9	79787300	79788300	-1.9422818386206264
chr9	79787400	79788400	-2.2333217383215485
chr9	79787500	79788500	-2.7700724423965357
chr9	79787600	79788600	-2.746135014434668
chr9	79787700	79788700	-3.0202379581922423
chr9	79787800	79788800	-2.8060375718266823
chr9	79787900	79788900	-3.034473064388279
chr9	79788000	79789000	-2.460048384196831
chr9	79788100	79789100	-2.315669958483664
chr9	79788200	79789200	-2.348622974542496
chr9	79788300	79789300	-2.4038192231986217
chr9	79788400	79789400	-2.4243212488781163
chr9	79788500	79789500	-2.0897882783050576
chr9	79788600	79789600	-1.9782271169624168
chr9	79788700	79789700	-1.9290424313384733
chr9	79788800	79789800	-3.6194800899462227
chr9	79788900	79789900	-3.2161364510114923
chr9	79789000	79790000	-3.363170313913404
chr9	79789100	79790100	-4.501909242708802
chr9	79789200	79790200	-4.847327320420798
chr9	79789300	79790300	-4.80496134359341
chr9	79789400	79790400	-4.383382833285015
chr9	79789500	79790500	-4.221989509642045
chr9	79789600	79790600	-3.5949530547163637
chr9	79789700	79790700	-3.292652465939897
chr9	79789800	79790800	-1.2119509845021899
chr9	79789900	79790900	-1.094931852902281
chr9	79790000	79791000	-2.017511611650764
chr9	79790100	79791100	-0.24727406976991625
chr9	79790200	79791200	0.6824242726713761
chr9	79790300	79791300	1.017195788301945
chr9	79790400	79791400	0.2469269993848145
chr9	79790500	79791500	0.1004374178264518
chr9	79790600	79791600	-0.3255890233414053
chr9	79790700	79791700	-0.6298217699363762
chr9	79790800	79791800	-1.4022895613526698
chr9	79790900	79791900	-1.0368959281335242
chr9	79791000	79792000	0.11038152707102594
chr9	79791100	79792100	-0.6390690073028145
chr9	79791200	79792200	-1.0862162640612802
chr9	79791300	79792300	-1.1023030050610074
chr9	79791400	79792400	-0.04305355516017808
chr9	79791500	79792500	-0.5515370583469867
chr9	79791600	79792600	-0.5047733622983871
chr9	79791700	79792700	-0.16951970940409267
chr9	79791800	79792800	0.034455519809996844
chr9	79791900	79792900	-0.4497099118398167
chr9	79792000	79793000	-0.3107578986338168
chr9	79792100	79793100	-0.18920972753589546
chr9	79792200	79793200	-0.5913781118704878
chr9	79792300	79793300	-0.2491696159019633
chr9	79792400	79793400	-0.8654380548594595
chr9	79792500	79793500	-0.2401956159433458
chr9	79792600	79793600	-0.07415412778151623
chr9	79792700	79793700	0.10055622922263494
chr9	79792800	79793800	0.261499871150408
chr9	79792900	79793900	0.4573555847156195
chr9	79793000	79794000	0.1869427596284025
chr9	79793100	79794100	-0.03411977150434796
chr9	79794200	79795200	0.6940985907002599
chr9	79794300	79795300	-0.10898787312956253
chr9	79794400	79795400	0.19779134313738914
chr9	79794500	79795500	0.5921460920267019
chr9	79794600	79795600	0.7639171635737945
chr9	79794700	79795700	0.7669188453307257
chr9	79794800	79795800	0.4279975379334012
chr9	79794900	79795900	0.07800943366494642
chr9	79795000	79796000	-0.5037896430638027
chr9	79795100	79796100	-0.6993101293274128
chr9	79795200	79796200	-0.9883759213885392
chr9	79795300	79796300	-0.4634781441127922
chr9	79795400	79796400	-1.0256881881657576
chr9	79795500	79796500	-0.8797332044860735
chr9	79795600	79796600	-1.1742586166760134
chr9	79795700	79796700	-0.7745977699751496
chr9	79795800	79796800	-0.6584531819137031
chr9	79795900	79796900	-0.4502608048698491
chr9	79796000	79797000	0.34308444034851265
chr9	79796100	79797100	0.1914313302730825
chr9	79796200	79797200	0.3633788681531213
chr9	79796300	79797300	0.33961439814249833
chr9	79796400	79797400	0.2309229170946212
chr9	79796500	79797500	-0.4279951678980431
chr9	79796600	79797600	-0.6520405079041183
chr9	79796700	79797700	-1.090651033525074
chr9	79796800	79797800	-1.3776427849025323
chr9	79796900	79797900	-1.9730819205742285
chr9	79797000	79798000	-2.847001861528481
chr9	79797100	79798100	-2.0364100050757084
chr9	79797200	79798200	-1.8322742889269028
chr9	79797300	79798300	-1.4872033409215315
chr9	79797400	79798400	-0.4538968033220138
chr9	79797500	79798500	-0.6690504780304204
chr9	79797600	79798600	-0.3507374714944236
chr9	79797700	79798700	0.18235575524424424
chr9	79797800	79798800	0.220571306462147
chr9	79797900	79798900	0.2691474209506959
chr9	79798000	79799000	0.09214197774788742
chr9	79798100	79799100	-0.3706064775705559
chr9	79798200	79799200	-0.08336703758910911
chr9	79798300	79799300	-0.7814789602585749
chr9	79798400	79799400	-1.0800469970312463
chr9	79798500	79799500	-0.7707692302036303
chr9	79798600	79799600	-0.8270950977785748
chr9	79798700	79799700	-1.4206883706090332
chr9	79798800	79799800	-1.107558236176323
chr9	79798900	79799900	-1.5140391489442306
chr9	79799000	79800000	-1.4369351621023796
chr9	79799100	79800100	-0.9559701077977312
chr9	79799200	79800200	-1.4535500471451772
chr9	79799300	79800300	-0.7912347051998398
chr9	79799400	79800400	-1.3680028686662284
chr9	79799500	79800500	-1.7681826070564877
chr9	79799600	79800600	-1.1616554908986745
chr9	79799700	79800700	-1.8174881182226943
chr9	79799800	79800800	-2.1663531881807367
chr9	79799900	79800900	-1.9459041479045576
chr9	79800000	79801000	-1.6644729534800562
chr9	79800100	79801100	-2.008124853562832
chr9	79800200	79801200	-1.7433567409867712
chr9	79800300	79801300	-1.6886424670778262
chr9	79800400	79801400	-1.0042478220989908
chr9	79800500	79801500	-0.2951953181073536
chr9	79800600	79801600	-0.8097444969818005
chr9	79800700	79801700	-0.31863331581046506
chr9	79800800	79801800	-0.6786332302046868
chr9	79800900	79801900	-0.1923045834584735
chr9	79801000	79802000	-0.20572345961874378
chr9	79801100	79802100	-0.1652003200061124
chr9	79801200	79802200	-0.5595705411170474
chr9	79801300	79802300	-0.7753047047448227
chr9	79801400	79802400	-1.6072315942158255
chr9	79801500	79802500	-2.515500177996945
chr9	79801600	79802600	-2.6592634828325936
chr9	79801700	79802700	-2.0783703616454323
chr9	79801800	79802800	-1.8563780777064227
chr9	79801900	79802900	-2.5053218472779712
chr9	79802000	79803000	-2.287969263739264
chr9	79802100	79803100	-1.894140336297304
chr9	79802200	79803200	-1.5072376140008548
chr9	79802300	79803300	-1.7443207786511952
chr9	79802400	79803400	-1.429868263578264
chr9	79802500	79803500	-1.0880311502797009
chr9	79802600	79803600	-1.00013263777722
chr9	79802700	79803700	-1.2410870117087591
chr9	79802800	79803800	-0.9840679573798752
chr9	79802900	79803900	-0.6017836946201932
chr9	79803000	79804000	-1.0259715338853428
chr9	79803100	79804100	-1.3107016990473463
chr9	79803200	79804200	-0.9018581654372932
chr9	79803300	79804300	-0.7736304090495553
chr9	79803400	79804400	-0.5283571200075268
chr9	79803500	79804500	0.28520157876404506
chr9	79803600	79804600	0.3071571919339464
chr9	79803700	79804700	0.22496719439172547
chr9	79803800	79804800	0.2390996651509481
chr9	79803900	79804900	0.3026202001884144
chr9	79804000	79805000	0.8428124945374413
chr9	79804100	79805100	0.5508669885430607
chr9	79805200	79806200	-2.660032442687416
chr9	79805300	79806300	-2.4792477844891168
chr9	79805400	79806400	-1.7369212287978366
chr9	79805500	79806500	-1.3589789286522032
chr9	79805600	79806600	-1.080095994811295
chr9	79805700	79806700	-0.7338241587112035
chr9	79805800	79806800	-0.44915220960212937
chr9	79805900	79806900	-0.014999197059897856
chr9	79806000	79807000	0.16155671522136061
chr9	79806100	79807100	0.4567750148096
chr9	79806200	79807200	0.8304006965902329
chr9	79806300	79807300	0.9710703079953324
chr9	79806400	79807400	0.8791112545953278
chr9	79806500	79807500	1.1032312323699467
chr9	79806600	79807600	1.3035857003449858
chr9	79806700	79807700	1.6883496984124422
chr9	79807200	79808200	0.4461406343274496
chr9	79807300	79808300	0.5933740630078436
chr9	79807400	79808400	0.030468565266808918
chr9	79807500	79808500	0.3598148410806232
chr9	79807600	79808600	-0.1863385529664143
chr9	79807700	79808700	0.10510652334166616
chr9	79807800	79808800	-0.09705295148115876
chr9	79807900	79808900	-1.277566961885502
chr9	79808000	79809000	-2.30363312940615
chr9	79808100	79809100	-2.6473683329069866
chr9	79808200	79809200	-2.6255306259633464
chr9	79808300	79809300	-2.8630021236311154
chr9	79808400	79809400	-2.357472540418095
chr9	79808500	79809500	-2.458868676902419
chr9	79808600	79809600	-2.503647105579708
chr9	79808700	79809700	-2.766516076275162
chr9	79808800	79809800	-2.9978549863000845
chr9	79808900	79809900	-2.3221154891491014
chr9	79809000	79810000	-1.3166913161516447
chr9	79809100	79810100	-0.8834140471145444
chr9	79809200	79810200	-1.5416744168650889
chr9	79809300	79810300	-1.295430910719612
chr9	79809400	79810400	-1.3319152745255392
chr9	79809500	79810500	-1.5053264338268555
chr9	79809600	79810600	-0.9089148743040688
chr9	79809700	79810700	-1.008560643058823
chr9	79809800	79810800	-1.0459683021210666
chr9	79809900	79810900	-1.2446894100622197
chr9	79810000	79811000	-1.5197954429437803
chr9	79810100	79811100	-1.8797250591573391
chr9	79810200	79811200	-1.2121449506937876
chr9	79810300	79811300	-1.3174020034224467
chr9	79810400	79811400	-1.2307177973955787
chr9	79811500	79812500	-0.2791076174905129
chr9	79811600	79812600	-0.22337046517318387
chr9	79811700	79812700	-0.01066581287082215
chr9	79811800	79812800	-0.7948330673402637
chr9	79811900	79812900	0.08227117665237096
chr9	79812000	79813000	0.30503239317958974
chr9	79812100	79813100	0.046374388771596615
chr9	79812200	79813200	0.6373938294916258
chr9	79812300	79813300	0.35824895061056833
chr9	79812400	79813400	-0.4113870607758326
chr9	79812500	79813500	-0.3729308221733839
chr9	79812600	79813600	-0.7735464562303577
chr9	79812700	79813700	-1.039432598884291
chr9	79812800	79813800	-0.2110436051881666
chr9	79812900	79813900	-0.6957366008555718
chr9	79813000	79814000	-0.5894498831057822
chr9	79813100	79814100	-0.0837292272396811
chr9	79813200	79814200	-0.9502520724904244
chr9	79813600	79814600	-0.9368067940208792
chr9	79813700	79814700	-1.1989946920795644
chr9	79813800	79814800	-1.7453111663004703
chr9	79813900	79814900	-2.281464945175027
chr9	79814000	79815000	-2.5019422066993333
chr9	79814100	79815100	-2.5680637772143697
chr9	79814200	79815200	-2.4397094097215857
chr9	79815300	79816300	-1.0964798942102716
chr9	79815400	79816400	-1.4813752171835102
chr9	79815500	79816500	-1.544469724949856
chr9	79815600	79816600	-1.4051149225950377
chr9	79815700	79816700	-1.3607845920427666
chr9	79815800	79816800	-1.9651749874089504
chr9	79815900	79816900	-1.905866004969652
chr9	79816000	79817000	-1.7114566402338496
chr9	79816100	79817100	-1.1522000489564126
chr9	79816200	79817200	-0.4739640569685227
chr9	79816300	79817300	-0.5022109544711654
chr9	79816400	79817400	-0.7106732335974271
chr9	79816500	79817500	-1.2759050755730623
chr9	79816600	79817600	-1.5362507834039008
chr9	79816700	79817700	-0.8239672338460634
chr9	79816800	79817800	-0.16286569952113392
chr9	79816900	79817900	-0.2689005844111759
chr9	79817000	79818000	-0.45769819509734105
chr9	79817100	79818100	-0.42630064282774505
chr9	79817200	79818200	0.00364004318460776
chr9	79817300	79818300	0.265749737024857
chr9	79817400	79818400	-0.3788391320839375
chr9	79817500	79818500	-0.015304152699025813
chr9	79817600	79818600	0.5870915960622876
chr9	79817700	79818700	0.13242557197481916
chr9	79817800	79818800	0.003017846680407025
chr9	79817900	79818900	0.2185521909765148
chr9	79818000	79819000	0.14555950299985523
chr9	79818100	79819100	0.04829963139158407
chr9	79818200	79819200	-0.4993586255650085
chr9	79818300	79819300	-0.3628764113161432
chr9	79818400	79819400	0.7640938956581169
chr9	79818500	79819500	0.31236035185517746
chr9	79818600	79819600	-0.13258316221265862
chr9	79818700	79819700	0.10432388376346392
chr9	79818800	79819800	-0.27018455995250684
chr9	79818900	79819900	-1.4443800709612165
chr9	79819000	79820000	-1.3594001123497497
chr9	79819100	79820100	-1.1235847640067915
chr9	79819200	79820200	-0.5151895729490897
chr9	79819300	79820300	-0.2289396481793557
chr9	79819400	79820400	-0.3765659547656837
chr9	79819500	79820500	-1.0725633182861425
chr9	79819600	79820600	-0.8966309445227046
chr9	79819700	79820700	-0.9162909704209262
chr9	79819800	79820800	-1.08348667702558
chr9	79819900	79820900	0.012296653333797196
chr9	79820000	79821000	-0.04273888733133052
chr9	79820100	79821100	-0.20128896628734447
chr9	79820200	79821200	-0.6670492766508639
chr9	79820300	79821300	-0.6382169435674001
chr9	79820400	79821400	-0.3743355801893082
chr9	79820500	79821500	0.7421848128264376
chr9	79820600	79821600	0.38833023922904936
chr9	79820700	79821700	0.1863438062080832
chr9	79820800	79821800	0.5775423882367022
chr9	79820900	79821900	0.07401027758781592
chr9	79821000	79822000	0.18002494746054212
chr9	79821100	79822100	0.22754687227512324
chr9	79821200	79822200	-0.27795534493048035
chr9	79821300	79822300	-0.5860358465112504
chr9	79821400	79822400	-0.5793601450334082
chr9	79821500	79822500	-1.0739424712416643
chr9	79821600	79822600	-0.4817934573377749
chr9	79821700	79822700	-0.838562691665022
chr9	79821800	79822800	-0.8267169327507266
chr9	79821900	79822900	-0.5806511044618662
chr9	79822000	79823000	-0.6439454563246395
chr9	79822100	79823100	-0.4496996788935793
chr9	79822200	79823200	0.15177697041732865
chr9	79823200	79824200	-0.4731923653066486
chr9	79823300	79824300	-1.0337904935644733
chr9	79823400	79824400	-0.4756151227503704
chr9	79823500	79824500	-0.6629367020470525
chr9	79823600	79824600	-1.670211356119523
chr9	79823700	79824700	-0.8179408043429126
chr9	79823800	79824800	-0.9804910009534556
chr9	79823900	79824900	-0.4251825442051787
chr9	79824000	79825000	-0.0004733107753618782
chr9	79824100	79825100	0.17243221552863144
chr9	79824200	79825200	0.6102131638724217
chr9	79824300	79825300	1.4197158277864093
chr9	79824400	79825400	0.9007628667542564
chr9	79824500	79825500	0.3542358055812423
chr9	79824600	79825600	1.2225654172935574
chr9	79824700	79825700	1.250783960688555
chr9	79824800	79825800	1.3517064241167482
chr9	79824900	79825900	0.9949348089437994
chr9	79825000	79826000	0.8123781059064155
chr9	79825100	79826100	0.4442748090941109
chr9	79825200	79826200	0.16724868960006853
chr9	79825300	79826300	-0.2738127818914153
chr9	79825400	79826400	-0.18122733686890088
chr9	79825500	79826500	-0.10901172118995137
chr9	79825600	79826600	-0.5435925152389779
chr9	79825700	79826700	-1.0571944626195862
chr9	79825800	79826800	-0.9029166112362184
chr9	79825900	79826900	-0.5268697489565651
chr9	79826000	79827000	0.31704538111161673
chr9	79826100	79827100	0.9265199469602295
chr9	79826200	79827200	0.8741701421854814
chr9	79826300	79827300	0.7046009648240785
chr9	79826400	79827400	0.7138558304654488
chr9	79826500	79827500	0.7700464021084146
chr9	79826600	79827600	0.9105195382532636
chr9	79826700	79827700	0.6793326356772201
chr9	79826800	79827800	0.7877227787144853
chr9	79826900	79827900	-0.03965682990606223
chr9	79827000	79828000	-0.4417126670213277
chr9	79827100	79828100	-0.6449389522173163
chr9	79827200	79828200	-1.3045145620990648
chr9	79827300	79828300	-1.1762509784602728
chr9	79827400	79828400	-0.7757410175169295
chr9	79827500	79828500	-0.5597149951981301
chr9	79827600	79828600	-0.27523924699122976
chr9	79827700	79828700	-0.16427296236110764
chr9	79827800	79828800	-0.5729517760330172
chr9	79827900	79828900	-0.6382314885769593
chr9	79828000	79829000	-0.6723968186920121
chr9	79828100	79829100	-1.0118339295772176
chr9	79828200	79829200	-0.43771610700627706
chr9	79829100	79830100	-0.4412919635881593
chr9	79829200	79830200	-0.3658456468872812
chr9	79829300	79830300	-0.3885921614888471
chr9	79829400	79830400	-0.3203392544246901
chr9	79829500	79830500	-0.08397495007651498
chr9	79829600	79830600	-0.15403185457791946
chr9	79829700	79830700	-0.07443008224447918
chr9	79829800	79830800	0.18206742272146745
chr9	79829900	79830900	-0.22001985383118072
chr9	79830000	79831000	0.2248255069045788
chr9	79830100	79831100	0.6491070709867494
chr9	79830200	79831200	0.4512183665158016
chr9	79830300	79831300	0.10839834213991996
chr9	79830400	79831400	-0.2248928481103599
chr9	79830500	79831500	-0.9939353589780764
chr9	79830600	79831600	-1.2349229695933541
chr9	79830700	79831700	-1.4613268232557208
chr9	79830800	79831800	-1.8769419330681465
chr9	79830900	79831900	-1.3607416404146015
chr9	79831000	79832000	-1.587482648363528
chr9	79831100	79832100	-1.7183714749386882
chr9	79831200	79832200	-1.7222183637067503
chr9	79831300	79832300	-1.3584185424373612
chr9	79831400	79832400	-1.2181818934032358
chr9	79831500	79832500	-1.1685854218740548
chr9	79831600	79832600	-1.091486348889842
chr9	79831700	79832700	-0.7045777198598857
chr9	79831800	79832800	-0.4206739868170629
chr9	79831900	79832900	-0.2392090853624508
chr9	79832000	79833000	0.09085828421132527
chr9	79832100	79833100	0.31182221369582297
chr9	79832200	79833200	0.2840736886760078
chr9	79832300	79833300	-0.15815030829664747
chr9	79833400	79834400	-1.2744291776348913
chr9	79833500	79834500	-1.5276986580273106
chr9	79833600	79834600	-1.3516762016572452
chr9	79833700	79834700	-0.3169095818748159
chr9	79833800	79834800	0.25562900237927944
chr9	79833900	79834900	-0.4358274607606296
chr9	79834000	79835000	-0.6076299073940169
chr9	79834100	79835100	0.3091868167848187
chr9	79834200	79835200	-0.5094521707294413
chr9	79834300	79835300	-0.07644092421503391
chr9	79834400	79835400	0.6708369976422011
chr9	79834500	79835500	0.8293737868562376
chr9	79834600	79835600	0.6694814570954319
chr9	79834700	79835700	0.742706413635555
chr9	79834800	79835800	0.27763752337916725
chr9	79836200	79837200	-1.3301907258185424
chr9	79836300	79837300	-2.1310065385857397
chr9	79836400	79837400	-2.416830118339345
chr9	79836500	79837500	-2.1326164964266434
chr9	79836600	79837600	-1.555802803350189
chr9	79836700	79837700	-1.5416633855856383
chr9	79836800	79837800	-1.1586959592707744
chr9	79836900	79837900	-0.5939721718544466
chr9	79837000	79838000	-0.7571867293134246
chr9	79837100	79838100	-0.4339543128507103
chr9	79837200	79838200	0.06469781514863769
chr9	79837300	79838300	0.2419766527921708
chr9	79837400	79838400	0.13685734475374012
chr9	79837500	79838500	-0.1240659218444942
chr9	79837600	79838600	-0.6635179995280761
chr9	79837700	79838700	-0.10028338393914014
chr9	79838100	79839100	-1.1578930559154976
chr9	79838200	79839200	-1.4152277215367184
chr9	79838700	79839700	-0.9520606892574708
chr9	79838800	79839800	-1.0893562760077913
chr9	79838900	79839900	-0.7489586312728471
chr9	79839000	79840000	-0.3930115929241439
chr9	79839100	79840100	-0.8132696104706658
chr9	79839200	79840200	-0.896496948909619
chr9	79839300	79840300	-0.373119098652691
chr9	79839400	79840400	-0.4902969244166913
chr9	79839500	79840500	-1.4364028701833589
chr9	79839600	79840600	-1.616219428563039
chr9	79839700	79840700	-1.5866827118236408
chr9	79839800	79840800	-1.8045785803129453
chr9	79840900	79841900	-0.3102822837192628
chr9	79841000	79842000	-0.4232821433581857
chr9	79841100	79842100	-0.5977075694096321
chr9	79841200	79842200	-0.3539669252386568
chr9	79841300	79842300	0.12831595024705358
chr9	79842000	79843000	1.6137027452372834
chr9	79842100	79843100	2.15823968696675
chr9	79842200	79843200	1.9418424130856995
chr9	79842300	79843300	2.036969117922116
chr9	79842400	79843400	2.2290565019601107
chr9	79842500	79843500	1.88750349418501
chr9	79842600	79843600	1.1966119957093249
chr9	79842700	79843700	0.7629633671663817
chr9	79842800	79843800	0.14642062304402387
chr9	79842900	79843900	-0.3191875170078208
chr9	79843000	79844000	-0.06500324684292413
chr9	79843100	79844100	-0.3692473472021759
chr9	79843200	79844200	-0.3398001904938515
chr9	79843400	79844400	-0.1200288534569111
chr9	79843500	79844500	-0.4031385007187272
chr9	79843600	79844600	0.22486571690182527
chr9	79843700	79844700	0.4587909539021334
chr9	79843800	79844800	0.3861434959456937
chr9	79843900	79844900	0.7099979721380891
chr9	79844000	79845000	0.4387990898684985
chr9	79844100	79845100	0.12094681634792273
chr9	79844200	79845200	0.19273863093900548
chr9	79844300	79845300	-0.4211685772083869
chr9	79844400	79845400	-0.7831920984210226
chr9	79844500	79845500	-0.6945688350733271
chr9	79844600	79845600	-1.1346462095787933
chr9	79844700	79845700	-1.0897729108116152
chr9	79844800	79845800	-1.1203527671566549
chr9	79844900	79845900	-1.4746197471148572
chr9	79845000	79846000	-1.0406619275231637
chr9	79845100	79846100	-1.0346213287816364
chr9	79845200	79846200	-1.1763553780543574
chr9	79845300	79846300	-0.8758938938317878
chr9	79845400	79846400	-0.6763946534726132
chr9	79845500	79846500	-0.4376785748505469
chr9	79845600	79846600	0.09509693554881304
chr9	79845700	79846700	-0.2815574913961678
chr9	79845800	79846800	-0.16195024189729873
chr9	79845900	79846900	0.2810043160225245
chr9	79846000	79847000	-0.9042846546570215
chr9	79846100	79847100	-1.120492165165316
chr9	79846200	79847200	-0.5863472862045018
chr9	79846300	79847300	-1.4149894408549375
chr9	79846400	79847400	-1.4783611051420036
chr9	79846500	79847500	-1.5927862134756698
chr9	79846600	79847600	-0.639900408996744
chr9	79846700	79847700	-0.3391831270643225
chr9	79846800	79847800	-0.8806975136247693
chr9	79846900	79847900	-1.2793265403109124
chr9	79847000	79848000	-0.7364893081442104
chr9	79847100	79848100	-0.7510728060672212
chr9	79847200	79848200	-1.4306912916508594
chr9	79847300	79848300	-1.2640505706692755
chr9	79847400	79848400	-1.3492926683112352
chr9	79847500	79848500	-0.975961458786338
chr9	79847600	79848600	-1.7132918347099468
chr9	79847700	79848700	-2.2870541258512063
chr9	79847800	79848800	-2.1285673022477134
chr9	79847900	79848900	-1.9551062838028543
chr9	79848000	79849000	-2.0045956631354267
chr9	79848100	79849100	-2.3742164413758258
chr9	79848200	79849200	-1.9617394182162624
chr9	79848300	79849300	-1.668787513930248
chr9	79848400	79849400	-1.6919012820717323
chr9	79848500	79849500	-2.2334642517447043
chr9	79848600	79849600	-2.8407196887580213
chr9	79848700	79849700	-2.5451918707885284
chr9	79848800	79849800	-2.4702438739110493
chr9	79848900	79849900	-2.6275060381844715
chr9	79849000	79850000	-2.873618834539794
chr9	79849100	79850100	-2.2073889524684636
chr9	79849200	79850200	-2.5227534181271287
chr9	79849300	79850300	-2.7710292263759286
chr9	79849400	79850400	-2.7715421832322997
chr9	79849500	79850500	-2.803818661839269
chr9	79849600	79850600	-2.6757146588763554
chr9	79849700	79850700	-3.070308785389485
chr9	79849800	79850800	-3.145924475998833
chr9	79849900	79850900	-3.468204162401969
chr9	79850000	79851000	-3.34074349414734
chr9	79850100	79851100	-3.79850261282754
chr9	79850200	79851200	-3.8209961868848885
chr9	79850300	79851300	-3.818959106482588
chr9	79850400	79851400	-4.051050048704036
chr9	79850500	79851500	-3.716633192308569
chr9	79850600	79851600	-2.9665346646050343
chr9	79850700	79851700	-3.616163281659168
chr9	79850800	79851800	-3.7739973311167705
chr9	79850900	79851900	-4.520382658917158
chr9	79851000	79852000	-4.337222713989671
chr9	79851100	79852100	-3.875518459646393
chr9	79851200	79852200	-3.7086596670193845
chr9	79851300	79852300	-3.715989440954159
chr9	79851400	79852400	-3.3424797553751784
chr9	79851500	79852500	-3.466373385175406
chr9	79851600	79852600	-4.213857702378452
chr9	79855900	79856900	-4.565594732678397
chr9	79856000	79857000	-4.440537752567264
chr9	79856100	79857100	-3.361828580258373
chr9	79856200	79857200	-2.0054877061887444
chr9	79856300	79857300	-2.107428628105129
chr9	79856400	79857400	-2.1707301231908094
chr9	79856500	79857500	-1.6791513872407462
chr9	79856600	79857600	-2.0043849918616323
chr9	79856700	79857700	-1.633175497640864
chr9	79856800	79857800	-1.3598219425386282
chr9	79856900	79857900	-0.1987928102998884
chr9	79857000	79858000	0.20000313317284174
chr9	79857100	79858100	-0.4660867548518061
chr9	79857200	79858200	-1.5504174732195166
chr9	79857300	79858300	-1.6944154418354218
chr9	79857400	79858400	-1.9179107991349675
chr9	79857500	79858500	-2.1917057442908234
chr9	79857600	79858600	-1.6266787832645897
chr9	79857700	79858700	-1.773366668267921
chr9	79857800	79858800	-2.050686043043395
chr9	79857900	79858900	-2.256184958750158
chr9	79858000	79859000	-2.15460914416732
chr9	79858100	79859100	-2.5403159139925764
chr9	79858200	79859200	-1.7436823176778968
chr9	79858300	79859300	-1.2079242715829268
chr9	79859400	79860400	-3.5803202854864544
chr9	79859500	79860500	-4.209487669437635
chr9	79859600	79860600	-4.175354213888362
chr9	79859700	79860700	-4.504831187054445
chr9	79859800	79860800	-4.397190532608543
chr9	79859900	79860900	-3.8585673934637272
chr9	79860000	79861000	-3.6509293848872546
chr9	79860100	79861100	-2.98576338753314
chr9	79860200	79861200	-2.5151079818641136
chr9	79860300	79861300	-1.8930088951441983
chr9	79860400	79861400	-2.064656342079388
chr9	79860500	79861500	-0.7818405075215011
chr9	79860600	79861600	-0.9596809138769696
chr9	79860700	79861700	-1.4199074106755882
chr9	79860800	79861800	-1.2190659999493347
chr9	79860900	79861900	-1.4645418878366163
chr9	79861000	79862000	-1.3163482724817774
chr9	79861100	79862100	-1.7251427274337232
chr9	79861200	79862200	-1.098950905389862
chr9	79861300	79862300	-1.5688784990856224
chr9	79861400	79862400	-1.6373105512473216
chr9	79861500	79862500	-1.9984657664583048
chr9	79861600	79862600	-1.6929139407943292
chr9	79861700	79862700	-0.8817611634426966
chr9	79861800	79862800	-0.5604748154687853
chr9	79861900	79862900	-0.12337240486830715
chr9	79862000	79863000	-0.09549299855896363
chr9	79862100	79863100	0.5835146278381441
chr9	79862200	79863200	0.3006337897225576
chr9	79862300	79863300	0.5399280175488635
chr9	79862400	79863400	1.1410337410970472
chr9	79862500	79863500	1.574021936358126
chr9	79862600	79863600	1.5841248872391265
chr9	79862700	79863700	1.3804514478781378
chr9	79862800	79863800	1.538741862548285
chr9	79862900	79863900	0.9895254671624504
chr9	79863000	79864000	1.2749589156806922
chr9	79863100	79864100	1.3758463706586943
chr9	79863200	79864200	0.5456837968436757
chr9	79863300	79864300	1.4955823499290153
chr9	79863400	79864400	2.108415885082465
chr9	79863500	79864500	1.7204296965664223
chr9	79863600	79864600	1.6921729679254958
chr9	79863700	79864700	1.5409295614428915
chr9	79863800	79864800	0.6159210998602714
chr9	79863900	79864900	0.9779020976799828
chr9	79864000	79865000	0.7730574690222909
chr9	79864100	79865100	0.5631503769599342
chr9	79864200	79865200	0.6967032997063551
chr9	79864300	79865300	-0.4125933766009181
chr9	79864400	79865400	-0.4296915414070863
chr9	79865800	79866800	-1.72242354078865
chr9	79865900	79866900	-1.6429829035351882
chr9	79866000	79867000	-1.5253454619534397
chr9	79866100	79867100	-1.4860044026444483
chr9	79866200	79867200	-1.5565122133809184
chr9	79866300	79867300	-1.3160808302514846
chr9	79866400	79867400	-1.1023802205002258
chr9	79866500	79867500	-0.6523440241410787
chr9	79866600	79867600	-0.3555371052772067
chr9	79866700	79867700	-0.7602072361649476
chr9	79866800	79867800	0.08355583300021444
chr9	79866900	79867900	-0.8187191166467707
chr9	79867000	79868000	-0.765076693475741
chr9	79867100	79868100	-1.0588164292783702
chr9	79867200	79868200	-2.0038341397273842
chr9	79867300	79868300	-2.332380401093236
chr9	79867400	79868400	-2.7882421100427743
chr9	79867500	79868500	-3.3102070889511586
chr9	79867600	79868600	-2.9014817349416515
chr9	79867700	79868700	-2.9387474204767927
chr9	79867800	79868800	-3.3979980637681635
chr9	79867900	79868900	-2.9814708054560244
chr9	79868000	79869000	-3.509579159686394
chr9	79868100	79869100	-3.5432690204556985
chr9	79868200	79869200	-2.799294456320724
chr9	79868300	79869300	-2.9760670326955494
chr9	79868400	79869400	-2.214313142570305
chr9	79868500	79869500	-1.9044121359560768
chr9	79868600	79869600	-1.7193092747439975
chr9	79868700	79869700	-1.5952797437217523
chr9	79868800	79869800	-1.957735994404184
chr9	79868900	79869900	-1.6713428701039028
chr9	79869000	79870000	-1.8030890854399475
chr9	79869100	79870100	-1.435360925577618
chr9	79869200	79870200	-0.8472932547388002
chr9	79869300	79870300	-0.5336970132380915
chr9	79869400	79870400	-0.3192397428248641
chr9	79869500	79870500	-0.8382531624595353
chr9	79869600	79870600	-0.6321116817491313
chr9	79869700	79870700	0.2310733373501467
chr9	79869800	79870800	0.5913575672956697
chr9	79869900	79870900	0.16597561235819486
chr9	79870000	79871000	0.6931810921282762
chr9	79870100	79871100	0.5741485561097109
chr9	79870200	79871200	0.5663457694666032
chr9	79870300	79871300	0.3168340933349232
chr9	79870400	79871400	0.20422167879397848
chr9	79870500	79871500	0.4244218723659628
chr9	79870600	79871600	-0.12648807295836156
chr9	79870700	79871700	-0.716021645271389
chr9	79870800	79871800	-0.6521540652485834
chr9	79870900	79871900	-0.5463599439992942
chr9	79871000	79872000	-0.8577619605486124
chr9	79871100	79872100	-1.199460527362214
chr9	79871200	79872200	-1.4368671060216962
chr9	79871300	79872300	-1.056486351936076
chr9	79871400	79872400	-1.6179385674960198
chr9	79871500	79872500	-2.0308200840501653
chr9	79871600	79872600	-1.7218252417905282
chr9	79871700	79872700	-2.0397123588126957
chr9	79871800	79872800	-2.16530119876024
chr9	79871900	79872900	-1.5428897571219111
chr9	79872000	79873000	-1.3024738496299872
chr9	79872100	79873100	-0.8733913782472922
chr9	79872200	79873200	-1.0415637139969955
chr9	79872300	79873300	-1.7268906248459333
chr9	79872400	79873400	-1.5936695319836118
chr9	79872500	79873500	-1.531548449405527
chr9	79872600	79873600	-2.0501983148121146
chr9	79872700	79873700	-2.070825284048624
chr9	79872800	79873800	-2.621074582381644
chr9	79872900	79873900	-3.3278830092049243
chr9	79873000	79874000	-3.3194921038672547
chr9	79873100	79874100	-3.3555353844849254
chr9	79873200	79874200	-2.9821097469983666
chr9	79873300	79874300	-2.9128880622485247
chr9	79873400	79874400	-2.7231603029593314
chr9	79873500	79874500	-2.514932520601867
chr9	79873600	79874600	-2.14118439121932
chr9	79873700	79874700	-2.2924495677851864
chr9	79873800	79874800	-1.6376424285314304
chr9	79873900	79874900	-1.8361499394159293
chr9	79874000	79875000	-1.679515706712783
chr9	79874100	79875100	-1.072387188280801
chr9	79874200	79875200	-0.9552266894322056
chr9	79874300	79875300	-0.3297911311714894
chr9	79874400	79875400	-0.6910662810932131
chr9	79874500	79875500	-0.6784301473604845
chr9	79874600	79875600	-1.0271274052521595
chr9	79874700	79875700	-0.15914241587663547
chr9	79874800	79875800	-0.17572342496423066
chr9	79874900	79875900	0.16640407288238088
chr9	79875000	79876000	-0.03684073209060662
chr9	79875100	79876100	-0.4606364596155928
chr9	79875200	79876200	-0.3566360109707963
chr9	79875300	79876300	-0.6682774508371213
chr9	79875400	79876400	-0.4483283101653793
chr9	79875500	79876500	-0.1052560290296832
chr9	79875600	79876600	0.3230066761567474
chr9	79875700	79876700	-0.08821009156501733
chr9	79875800	79876800	-0.4826774676510461
chr9	79875900	79876900	-0.1901697668610544
chr9	79876000	79877000	-0.1875153969550103
chr9	79876100	79877100	0.23983231995682386
chr9	79876200	79877200	-0.6554588387092466
chr9	79876300	79877300	-0.6118076541970623
chr9	79876400	79877400	-0.5934018486802152
chr9	79876500	79877500	-0.31284757248597544
chr9	79876600	79877600	-0.16414332509190382
chr9	79876700	79877700	-0.5805954330426635
chr9	79876800	79877800	-0.412471066263545
chr9	79876900	79877900	-0.9157170455553576
chr9	79877000	79878000	-1.6703439302287326
chr9	79877100	79878100	-1.9398685445948285
chr9	79877200	79878200	-0.7955458238818309
chr9	79877300	79878300	-0.29298972490825304
chr9	79877400	79878400	-0.22886096789893864
chr9	79877500	79878500	-0.2593011322105949
chr9	79877600	79878600	-0.6833806335642507
chr9	79877700	79878700	-0.3686369148310591
chr9	79877800	79878800	-0.4544490826374482
chr9	79877900	79878900	0.0995642964173694
chr9	79878000	79879000	0.9623738520546794
chr9	79878100	79879100	0.8688497804816447
chr9	79878200	79879200	0.42556429534781604
chr9	79878300	79879300	-0.3292799235897769
chr9	79878400	79879400	0.4190677808588712
chr9	79878500	79879500	0.3501270804262089
chr9	79878600	79879600	0.6831046777724366
chr9	79878700	79879700	-0.028155396987060582
chr9	79878800	79879800	1.1196756830521992
chr9	79878900	79879900	0.6311552287159458
chr9	79879000	79880000	0.2093969144023188
chr9	79879100	79880100	0.3414215607872185
chr9	79879200	79880200	0.8120328287123735
chr9	79879300	79880300	0.9780776584915244
chr9	79879400	79880400	0.07069064407629225
chr9	79879500	79880500	-0.3438601300818556
chr9	79879600	79880600	-0.9102147605991272
chr9	79879700	79880700	0.3000306268510304
chr9	79879800	79880800	-0.1929289759052587
chr9	79879900	79880900	0.3268789702002205
chr9	79880000	79881000	0.6630815690221349
chr9	79880100	79881100	0.3071895383231172
chr9	79880200	79881200	-0.621275552580827
chr9	79880300	79881300	-0.2639828955643423
chr9	79880400	79881400	-0.7291504039416544
chr9	79880500	79881500	-0.20769311771838914
chr9	79881600	79882600	-0.3267565390363492
chr9	79881700	79882700	-0.8909498172655981
chr9	79881800	79882800	-0.798988494588503
chr9	79881900	79882900	-0.7242858679203386
chr9	79882000	79883000	-1.3151147095441937
chr9	79882100	79883100	-1.3587511976712978
chr9	79882200	79883200	-1.4732877303230552
chr9	79882300	79883300	-1.126647741851859
chr9	79882400	79883400	-1.1659485184506542
chr9	79882500	79883500	-0.4228512811710932
chr9	79882600	79883600	-0.67430960622056
chr9	79882700	79883700	0.2021051772133464
chr9	79882800	79883800	0.2774972784500481
chr9	79882900	79883900	0.5039343158802774
chr9	79883000	79884000	0.6982645300782615
chr9	79883100	79884100	1.1535562388855645
chr9	79884200	79885200	2.2914256671089226
chr9	79884300	79885300	1.8696384570988849
chr9	79884400	79885400	2.342198087734223
chr9	79884500	79885500	1.7916936472886202
chr9	79884600	79885600	1.5495432395324409
chr9	79884700	79885700	1.2093804881082553
chr9	79884800	79885800	1.843006851511072
chr9	79884900	79885900	1.7283213791646954
chr9	79885000	79886000	2.3731802362260157
chr9	79885100	79886100	1.9966548812450131
chr9	79885200	79886200	1.326847124611221
chr9	79885300	79886300	1.557611638747389
chr9	79885400	79886400	0.9352014229532928
chr9	79885500	79886500	1.6008615179559886
chr9	79885600	79886600	1.6313248330683527
chr9	79885700	79886700	2.1194701447902933
chr9	79885800	79886800	1.0917984532094929
chr9	79885900	79886900	0.6003656867286981
chr9	79886000	79887000	0.14626411523281438
chr9	79886100	79887100	0.3373580790596105
chr9	79886200	79887200	-0.16980561386447102
chr9	79887300	79888300	0.750727242620947
chr9	79887400	79888400	0.8579569871624863
chr9	79887500	79888500	0.4598469129580061
chr9	79887600	79888600	0.6493401263901376
chr9	79887700	79888700	0.65091969843383
chr9	79887800	79888800	0.7849943753866852
chr9	79887900	79888900	0.8310993055121615
chr9	79888000	79889000	0.362796657316544
chr9	79888100	79889100	0.08118095997615546
chr9	79888200	79889200	0.5406352214563757
chr9	79888300	79889300	0.6462358794663104
chr9	79888400	79889400	-0.07906771823050518
chr9	79888500	79889500	0.0597709847908408
chr9	79888600	79889600	0.4474043035453831
chr9	79888700	79889700	0.5633126061108024
chr9	79888800	79889800	0.2061836610603193
chr9	79888900	79889900	-0.9593898326814309
chr9	79889000	79890000	-1.4528834693410315
chr9	79889100	79890100	-1.6524605322800825
chr9	79889200	79890200	-2.030770747659972
chr9	79889300	79890300	-2.236538152388285
chr9	79889400	79890400	-2.218137745913044
chr9	79889500	79890500	-1.9558605989441868
chr9	79889600	79890600	-2.864365031548556
chr9	79889700	79890700	-3.0265615833038364
chr9	79889800	79890800	-2.8875639096904613
chr9	79889900	79890900	-1.6932428407990363
chr9	79890000	79891000	-1.228205097122697
chr9	79890100	79891100	-1.135337636450154
chr9	79890200	79891200	-1.2766206043855926
chr9	79890300	79891300	-0.7105469809056658
chr9	79890800	79891800	1.0286408527191158
chr9	79890900	79891900	1.0944805003724047
chr9	79891000	79892000	0.9620538618471188
chr9	79891100	79892100	0.5246984514552415
chr9	79891200	79892200	0.482516692322
chr9	79891300	79892300	0.4921793843732489
chr9	79891400	79892400	1.295732838126288
chr9	79891500	79892500	1.0775536272946689
chr9	79891600	79892600	1.0323412607157627
chr9	79891700	79892700	0.893111660897841
chr9	79891800	79892800	0.7897115877729644
chr9	79891900	79892900	0.6433091002744905
chr9	79892000	79893000	0.8364089067831154
chr9	79892100	79893100	1.3990835929188292
chr9	79892200	79893200	1.6007606152085856
chr9	79892300	79893300	1.4900854149664338
chr9	79892400	79893400	0.957446975067178
chr9	79892500	79893500	1.1412392403373175
chr9	79892600	79893600	0.8735850271568296
chr9	79892700	79893700	0.7740477980129723
chr9	79892800	79893800	0.5925176957622679
chr9	79892900	79893900	0.9921834249653758
chr9	79893000	79894000	0.9638391726259902
chr9	79893100	79894100	0.9373967028592208
chr9	79893200	79894200	0.7871256090386216
chr9	79893300	79894300	0.8397779929154779
chr9	79893400	79894400	0.3295882724890253
chr9	79893500	79894500	0.02143244162145152
chr9	79893600	79894600	0.5020172064455596
chr9	79893700	79894700	0.28324037838086824
chr9	79893800	79894800	0.4831313713937736
chr9	79893900	79894900	0.3537828902241942
chr9	79894000	79895000	0.015877701203769443
chr9	79894100	79895100	-0.22520020306773045
chr9	79894200	79895200	-0.15767436699597231
chr9	79894300	79895300	-0.04818558291112561
chr9	79894400	79895400	0.2072873737252246
chr9	79894500	79895500	0.4533425783585471
chr9	79894600	79895600	0.041729225692745495
chr9	79894700	79895700	0.1438975134808953
chr9	79894800	79895800	-0.025806144623055145
chr9	79894900	79895900	-0.3691090752991621
chr9	79895000	79896000	-0.1236245403541924
chr9	79895100	79896100	0.13103181951231746
chr9	79895200	79896200	0.06505787047377883
chr9	79895300	79896300	-0.32439930894954155
chr9	79895400	79896400	-0.6963853219764066
chr9	79895500	79896500	-1.0811503080307243
chr9	79895600	79896600	-0.8135651337221351
chr9	79895700	79896700	-0.6410759447623197
chr9	79895800	79896800	-0.4920838806600554
chr9	79895900	79896900	-0.5886681271813156
chr9	79896000	79897000	-0.1999235406215415
chr9	79896100	79897100	-0.475463982195753
chr9	79896200	79897200	-0.29620129298193393
chr9	79896300	79897300	0.12526640694278107
chr9	79896400	79897400	0.5303663478564297
chr9	79896500	79897500	0.988498559244637
chr9	79897600	79898600	1.4359043580645
chr9	79897700	79898700	1.161527281457898
chr9	79897800	79898800	1.3615569888713874
chr9	79897900	79898900	0.7122849987211269
chr9	79898000	79899000	0.22889715838178318
chr9	79898100	79899100	0.0836884040756392
chr9	79898200	79899200	-0.06535354189953202
chr9	79898300	79899300	-0.20833083777836844
chr9	79898400	79899400	-0.6254433044433522
chr9	79898500	79899500	-1.20382525289341
chr9	79898600	79899600	-1.3479025093345225
chr9	79898700	79899700	-1.055114682778693
chr9	79898800	79899800	-1.1434846888015122
chr9	79898900	79899900	-1.039807856039175
chr9	79899000	79900000	-1.4036560923170471
chr9	79899100	79900100	-1.8181087547687376
chr9	79899200	79900200	-1.6788283818512433
chr9	79899300	79900300	-1.979823805668796
chr9	79899400	79900400	-2.300137827259621
chr9	79899500	79900500	-1.8990972466728169
chr9	79899600	79900600	-1.7620742522198003
chr9	79899700	79900700	-1.7174034656809185
chr9	79899800	79900800	-2.15262411297374
chr9	79899900	79900900	-1.9833716412565416
chr9	79900000	79901000	-1.7477869521645033
chr9	79900100	79901100	-1.6767040611487491
chr9	79900200	79901200	-1.4930644702613267
chr9	79900300	79901300	-1.189027044080001
chr9	79900400	79901400	-1.2267410511916914
chr9	79900500	79901500	-0.7349873073752332
chr9	79900600	79901600	-1.3330719149172052
chr9	79900700	79901700	-1.769002721008714
chr9	79900800	79901800	-1.4704563942369338
chr9	79900900	79901900	-2.0126628213702644
chr9	79901000	79902000	-1.4531791418936784
chr9	79901100	79902100	-0.6792033069427709
chr9	79901200	79902200	-0.2159211791481585
chr9	79901500	79902500	-0.7494964706781271
chr9	79902600	79903600	0.8307540533069055
chr9	79902700	79903700	0.9530325539201276
chr9	79902800	79903800	1.048731559751553
chr9	79902900	79903900	0.966577727970631
chr9	79903000	79904000	0.7816518177310045
chr9	79903100	79904100	0.5798602996290296
chr9	79903200	79904200	0.7982018182048419
chr9	79903300	79904300	1.3589321907480283
chr9	79903400	79904400	1.4595096399674856
chr9	79903500	79904500	1.3655297224709868
chr9	79903600	79904600	0.6241257377892145
chr9	79903700	79904700	0.9738942336158302
chr9	79903800	79904800	1.1681710190395242
chr9	79903900	79904900	0.967490963205754
chr9	79904000	79905000	1.167156544694925
chr9	79904100	79905100	1.1490988755868303
chr9	79904200	79905200	0.9125944328838134
chr9	79904300	79905300	0.5169685450714447
chr9	79904400	79905400	0.19969359912235693
chr9	79904500	79905500	-0.4428779538298593
chr9	79904600	79905600	0.5651970040544678
chr9	79904700	79905700	-0.048522152798190624
chr9	79904800	79905800	0.18268033162443265
chr9	79904900	79905900	-0.4030683289892647
chr9	79905000	79906000	-0.34727416875080563
chr9	79905100	79906100	0.250839820710598
chr9	79905200	79906200	0.3629020542083543
chr9	79905300	79906300	0.10169608089303916
chr9	79905400	79906400	-0.07560572462738636
chr9	79905500	79906500	0.1015495104269598
chr9	79905600	79906600	-0.8672578256762845
chr9	79905700	79906700	0.005489970604216165
chr9	79905800	79906800	-0.9749989148812808
chr9	79905900	79906900	0.2270813564296529
chr9	79906000	79907000	0.030982434333170415
chr9	79906100	79907100	-0.048751319646927166
chr9	79906200	79907200	0.30533091674984136
chr9	79906300	79907300	0.3645808552505336
chr9	79906400	79907400	0.5865729555161402
chr9	79906500	79907500	0.8526992187464975
chr9	79906600	79907600	1.3655554938599532
chr9	79906700	79907700	0.5718570882642416
chr9	79906800	79907800	1.0297998892073794
chr9	79906900	79907900	0.6751403728921608
chr9	79907000	79908000	0.9579881453180985
chr9	79907100	79908100	0.3502813248457096
chr9	79907200	79908200	0.3992808175288453
chr9	79907300	79908300	0.2596881279535289
chr9	79907400	79908400	-0.17666665402907095
chr9	79907500	79908500	0.2343889738196175
chr9	79907600	79908600	0.2784613506390134
chr9	79907700	79908700	0.16122435461442308
chr9	79907800	79908800	0.09021868896835808
chr9	79907900	79908900	-0.2816814227210131
chr9	79908000	79909000	-0.32198409609065143
chr9	79908100	79909100	-0.6106173833461688
chr9	79908200	79909200	-0.7816441533576307
chr9	79908300	79909300	-0.4502277128933458
chr9	79908400	79909400	-0.32170265152055605
chr9	79908500	79909500	-0.6590249221315642
chr9	79908600	79909600	-0.5007208667185568
chr9	79908700	79909700	-0.03695381338390846
chr9	79908800	79909800	0.34738307057751977
chr9	79908900	79909900	0.3116641093453509
chr9	79909000	79910000	0.8798998127056881
chr9	79909100	79910100	1.265018878989179
chr9	79909200	79910200	1.3701848619625678
chr9	79909300	79910300	0.7311214594917088
chr9	79909400	79910400	1.2485024939592004
chr9	79909500	79910500	1.1446305657111389
chr9	79909600	79910600	0.9890744398694972
chr9	79909700	79910700	0.6692419341529634
chr9	79909800	79910800	0.33252340472820324
chr9	79909900	79910900	0.12912587100257178
chr9	79910000	79911000	-0.2985519604932871
chr9	79910100	79911100	-0.7390445109832519
chr9	79910200	79911200	-0.9187336644327296
chr9	79910300	79911300	0.012116826936928284
chr9	79910400	79911400	0.0182741944707717
chr9	79910500	79911500	-0.30465842753060346
chr9	79910600	79911600	-0.7576070372604035
chr9	79910700	79911700	-0.2244381796530209
chr9	79910800	79911800	-0.613404712573249
chr9	79910900	79911900	-0.4904427387008865
chr9	79911000	79912000	-0.27734103086454714
chr9	79911100	79912100	-0.20161937619034706
chr9	79911200	79912200	-0.09609684447812024
chr9	79911300	79912300	0.1987020210300331
chr9	79911400	79912400	0.17958598317158372
chr9	79911500	79912500	0.6251557571239054
chr9	79911600	79912600	0.9305017453688604
chr9	79911700	79912700	0.5462204953707432
chr9	79911800	79912800	1.2026510241761266
chr9	79911900	79912900	1.141052040476927
chr9	79912000	79913000	0.6575030693457062
chr9	79912100	79913100	1.0924353735458572
chr9	79912200	79913200	0.6328625664318714
chr9	79912300	79913300	-0.15503617513502418
chr9	79912400	79913400	-0.9412265351448164
chr9	79912500	79913500	-1.3087808439793414
chr9	79912600	79913600	-1.4372764614708653
chr9	79912700	79913700	-1.9688726441896127
chr9	79912800	79913800	-2.0397564328279896
chr9	79912900	79913900	-1.8982524644362244
chr9	79913000	79914000	-1.9172659900108107
chr9	79913100	79914100	-1.817596887455072
chr9	79913200	79914200	-1.5471658625402842
chr9	79913300	79914300	-1.7931134799648505
chr9	79913400	79914400	-0.8757360334989001
chr9	79913500	79914500	-0.822990980988737
chr9	79913600	79914600	-0.7146033513970841
chr9	79913700	79914700	-0.16207243225820528
chr9	79913800	79914800	-0.21343842459857
chr9	79913900	79914900	-0.06923751578333565
chr9	79914000	79915000	0.31606224243253495
chr9	79914100	79915100	0.5988587627974054
chr9	79914200	79915200	0.7229333678409081
chr9	79914300	79915300	0.9744885229408212
chr9	79914400	79915400	0.29984471402102075
chr9	79914500	79915500	-0.15608396600448093
chr9	79914600	79915600	-0.2768756058356048
chr9	79914700	79915700	-0.4235241339318295
chr9	79914800	79915800	-0.9997645313629444
chr9	79914900	79915900	-1.0331747177653148
chr9	79915000	79916000	-0.5963295225512023
chr9	79915100	79916100	-0.8125201091402954
chr9	79915200	79916200	-1.0853004119064735
chr9	79915300	79916300	-1.1854135312959109
chr9	79915400	79916400	-0.886722737822009
chr9	79915500	79916500	0.132776641125813
chr9	79915600	79916600	0.32050039399946145
chr9	79915700	79916700	-0.3019219277026905
chr9	79915800	79916800	-0.95222685549135
chr9	79915900	79916900	-0.7250499981057915
chr9	79916000	79917000	-1.7302741997300102
chr9	79916100	79917100	-2.3841566370373304
chr9	79916200	79917200	-2.1216316547665435
chr9	79916300	79917300	-2.2353743186515223
chr9	79916400	79917400	-2.5303773817644952
chr9	79916500	79917500	-3.545333583838312
chr9	79916600	79917600	-4.044216809565196
chr9	79916700	79917700	-4.022905935674848
chr9	79916800	79917800	-2.6619839877142684
chr9	79916900	79917900	-3.702631776124152
chr9	79917000	79918000	-3.3694650832818547
chr9	79917100	79918100	-3.075094356549608
chr9	79917200	79918200	-2.8893795973735346
chr9	79917300	79918300	-2.7007276376238307
chr9	79917400	79918400	-2.1701200549976023
chr9	79917500	79918500	-1.6395949542066628
chr9	79917600	79918600	-1.9756009587199823
chr9	79917700	79918700	-1.7922161988084886
chr9	79917800	79918800	-2.11701430585388
chr9	79917900	79918900	-0.9406998095271208
chr9	79918000	79919000	-1.822441703935251
chr9	79918100	79919100	-1.7475955568528605
chr9	79918200	79919200	-2.027369083061179
chr9	79918300	79919300	-1.515682368361838
chr9	79918400	79919400	-1.338578151784249
chr9	79918500	79919500	-1.322308911475713
chr9	79918600	79919600	-0.5660690877900254
chr9	79918700	79919700	-1.117998125207392
chr9	79918800	79919800	-0.6794532153552715
chr9	79918900	79919900	-0.7698374539975904
chr9	79919000	79920000	-0.37605831057683614
chr9	79919100	79920100	-0.4474308946954369
chr9	79919200	79920200	-0.1871665862811149
chr9	79919300	79920300	-0.4826964383291563
chr9	79919400	79920400	-1.1696016990973284
chr9	79919500	79920500	-0.6533404909370525
chr9	79919600	79920600	-1.05951703349052
chr9	79919700	79920700	-0.1819150676937913
chr9	79919800	79920800	-1.1970736399039426
chr9	79919900	79920900	-1.1178956140298602
chr9	79920000	79921000	-0.9328092790775439
chr9	79920100	79921100	-1.4771532541080659
chr9	79920200	79921200	-2.0285653821380056
chr9	79920300	79921300	-2.288154995819045
chr9	79920400	79921400	-2.5295045800482647
chr9	79920500	79921500	-3.1007075134024134
chr9	79920600	79921600	-2.6898005145810653
chr9	79920700	79921700	-3.2165999102134784
chr9	79921800	79922800	-0.26926004979069995
chr9	79921900	79922900	-0.5484789283571228
chr9	79922000	79923000	-0.5397635251394836
chr9	79922100	79923100	-0.5238507505224993
chr9	79922200	79923200	-0.6971610461541052
chr9	79922300	79923300	-0.06099951513157676
chr9	79922400	79923400	-0.953186614789491
chr9	79922500	79923500	-0.3652003606935997
chr9	79922600	79923600	0.08164055507241623
chr9	79922700	79923700	0.5552076231867662
chr9	79922800	79923800	0.6153529217314824
chr9	79922900	79923900	0.9920495449938792
chr9	79923000	79924000	0.6237208798004651
chr9	79923100	79924100	-0.01202323983027185
chr9	79923200	79924200	0.3396013780524492
chr9	79923300	79924300	-0.2185148534343236
chr9	79923400	79924400	0.5547861755710953
chr9	79923500	79924500	0.4482839731407767
chr9	79923600	79924600	0.21823462253046047
chr9	79923700	79924700	0.004983406643718909
chr9	79923800	79924800	-0.4911436475514368
chr9	79923900	79924900	-0.13828553290483842
chr9	79924000	79925000	-0.14482944443561088
chr9	79924100	79925100	0.4037359582541713
chr9	79924200	79925200	0.4317259198016374
chr9	79924300	79925300	0.2475272787568907
chr9	79924400	79925400	0.2501264167357634
chr9	79924500	79925500	0.2359210377491662
chr9	79924600	79925600	0.6280951567873359
chr9	79924700	79925700	0.3670697073231295
chr9	79924800	79925800	0.037051263360082284
chr9	79924900	79925900	-0.16953739723522526
chr9	79925000	79926000	0.17038389063623977
chr9	79925100	79926100	-0.1635981827013277
chr9	79925200	79926200	0.08522955718588497
chr9	79925300	79926300	0.5848655315709849
chr9	79925400	79926400	-0.2353929082290784
chr9	79925500	79926500	-0.4935679619975912
chr9	79925600	79926600	-0.6200465784778116
chr9	79925700	79926700	-0.6209278043366588
chr9	79925800	79926800	-0.2958370563996232
chr9	79925900	79926900	-0.9752045265515372
chr9	79926000	79927000	-0.8306804062197785
chr9	79926100	79927100	-0.7482897684873374
chr9	79926200	79927200	-1.3605520408581704
chr9	79926300	79927300	-2.508837385448324
chr9	79926400	79927400	-2.064047654896361
chr9	79926500	79927500	-2.645110148062572
chr9	79926600	79927600	-3.0512105081182
chr9	79926700	79927700	-2.3491796085878702
chr9	79926800	79927800	-2.291443818607384
chr9	79926900	79927900	-1.7044745808470367
chr9	79927000	79928000	-2.0031257702386354
chr9	79927100	79928100	-2.204417551832616
chr9	79927200	79928200	-1.8062437914111809
chr9	79927300	79928300	-1.3866712309356262
chr9	79927400	79928400	-1.184721346467014
chr9	79927500	79928500	-0.20784651921570185
chr9	79927600	79928600	-0.9790203046535314
chr9	79927700	79928700	-1.7637602194078077
chr9	79927800	79928800	-2.089102917574768
chr9	79927900	79928900	-2.7933989091904308
chr9	79928000	79929000	-2.422829887669996
chr9	79928100	79929100	-1.743256498189324
chr9	79928200	79929200	-2.08931891718358
chr9	79928300	79929300	-1.8851141131662603
chr9	79928400	79929400	-2.1876453317207747
chr9	79928500	79929500	-2.1314014138549897
chr9	79928600	79929600	-1.889513736328878
chr9	79928700	79929700	-1.895394872893912
chr9	79928800	79929800	-1.7117668415441416
chr9	79928900	79929900	-1.1296736138468528
chr9	79929000	79930000	-1.3593855850509955
chr9	79929100	79930100	-0.9929414526739836
chr9	79929200	79930200	-0.5473165472764373
chr9	79929300	79930300	-0.12154053530822405
chr9	79929400	79930400	0.2594495238310237
chr9	79929500	79930500	-0.3691388430044668
chr9	79929600	79930600	0.3702339667211509
chr9	79929700	79930700	0.5665488068136075
chr9	79929800	79930800	0.2366898969383961
chr9	79929900	79930900	-0.08099775271613001
chr9	79930000	79931000	-0.25497905901081724
chr9	79930100	79931100	-0.7626350019595561
chr9	79930200	79931200	-0.8512517855836746
chr9	79930300	79931300	-1.4763592668877508
chr9	79930400	79931400	-1.3211403211279418
chr9	79930500	79931500	-1.3247362244628926
chr9	79930600	79931600	-1.3065210868107962
chr9	79930700	79931700	-1.5076917543453467
chr9	79930800	79931800	-1.0897000547157254
chr9	79930900	79931900	-1.3963168814464462
chr9	79931000	79932000	-1.8280072707104542
chr9	79931100	79932100	-2.0723080210723643
chr9	79931200	79932200	-1.9624728177991049
chr9	79931300	79932300	-1.6578700760091578
chr9	79931400	79932400	-2.0710586855456112
chr9	79931500	79932500	-1.8876029398719176
chr9	79931600	79932600	-2.065945296768084
chr9	79931700	79932700	-1.6374808910476202
chr9	79931800	79932800	-2.126184015163836
chr9	79931900	79932900	-1.6717430373481397
chr9	79932000	79933000	-1.3852966265166082
chr9	79932100	79933100	-1.3707632035497541
chr9	79932200	79933200	-1.7061045748520245
chr9	79932300	79933300	-1.6614943120640469
chr9	79932400	79933400	-1.6273134979189972
chr9	79932500	79933500	-1.6159916479822256
chr9	79932600	79933600	-1.5971715246495493
chr9	79934500	79935500	-1.1428049913339322
chr9	79934600	79935600	-0.5512535782191369
chr9	79935700	79936700	-0.8429852907657152
chr9	79935800	79936800	-1.4271002268217259
chr9	79935900	79936900	-1.4901570717217598
chr9	79936000	79937000	-1.49614668706039
chr9	79936100	79937100	-1.8381818905543816
chr9	79936200	79937200	-1.8029941321490688
chr9	79936300	79937300	-1.7778499844613782
chr9	79936400	79937400	-1.5095327074382419
chr9	79936500	79937500	-1.3691796063596078
chr9	79936600	79937600	-1.6297341223734163
chr9	79936700	79937700	-1.801821382976624
chr9	79936800	79937800	-2.6302980437632777
chr9	79936900	79937900	-2.6672267134102903
chr9	79937000	79938000	-1.9335106565732205
chr9	79937100	79938100	-2.052623714391728
chr9	79937200	79938200	-2.706034167802439
chr9	79937300	79938300	-2.6317421542621893
chr9	79937400	79938400	-2.6537231169874893
chr9	79937500	79938500	-2.594007512644035
chr9	79937600	79938600	-2.165141232018814
chr9	79937700	79938700	-2.9354809823491474
chr9	79937800	79938800	-2.1435377538302185
chr9	79937900	79938900	-2.1505082774427087
chr9	79938000	79939000	-2.1022798986170583
chr9	79938100	79939100	-1.73819923776424
chr9	79938200	79939200	-0.9238622228631468
chr9	79938300	79939300	-1.3128346436661054
chr9	79938400	79939400	-1.2330272697506652
chr9	79938500	79939500	-0.9415930489218408
chr9	79938600	79939600	-1.6752768400158915
chr9	79938700	79939700	-1.707840546269943
chr9	79938800	79939800	-1.5123262880792832
chr9	79938900	79939900	-1.004645483959989
chr9	79939000	79940000	-1.4376193536728403
chr9	79939100	79940100	-1.6103527144540266
chr9	79939200	79940200	-1.7378179648890772
chr9	79939300	79940300	-0.8720529202086341
chr9	79939400	79940400	-0.8104630717211092
chr9	79939500	79940500	-0.9717341595257788
chr9	79939600	79940600	-0.32195051238156425
chr9	79939700	79940700	0.743499367468979
chr9	79939800	79940800	0.9911954397029312
chr9	79939900	79940900	0.6776787886911865
chr9	79940000	79941000	1.0852647752457119
chr9	79940100	79941100	0.9521448621093505
chr9	79940200	79941200	0.7060632453852406
chr9	79940300	79941300	-0.2798666178274542
chr9	79940400	79941400	-0.36475496966310295
chr9	79940500	79941500	-0.4460004596299016
chr9	79940600	79941600	-0.3192082506646571
chr9	79940700	79941700	-0.5591934235761723
chr9	79940800	79941800	-0.6332117982942009
chr9	79940900	79941900	-0.4338231645644184
chr9	79941000	79942000	-0.5063548620372792
chr9	79941100	79942100	-0.5934636111237276
chr9	79941200	79942200	-1.3062944654026998
chr9	79941300	79942300	-1.4614882272414669
chr9	79941400	79942400	-2.2209369685485267
chr9	79941500	79942500	-1.8822753163097712
chr9	79941600	79942600	-1.8664289227034432
chr9	79941700	79942700	-1.4316580066338902
chr9	79941800	79942800	-1.3080534219827804
chr9	79941900	79942900	-1.5277555943342154
chr9	79942000	79943000	-1.753516791734787
chr9	79942100	79943100	-1.6073566824596288
chr9	79942200	79943200	-1.1174555906583679
chr9	79942300	79943300	-0.5136863225254399
chr9	79942400	79943400	-0.4869918810896556
chr9	79942500	79943500	-0.4770368878563651
chr9	79942600	79943600	-0.4056408528260469
chr9	79942700	79943700	-0.5440026985532296
chr9	79942800	79943800	0.017544803152909266
chr9	79942900	79943900	-0.4775282601442962
chr9	79943000	79944000	-0.6024846036843465
chr9	79943100	79944100	-0.7665787493827168
chr9	79943200	79944200	-0.8481192453030469
chr9	79943300	79944300	-1.2670636174902838
chr9	79943400	79944400	-0.8686208118905067
chr9	79943500	79944500	-1.25579906664169
chr9	79943600	79944600	-1.3327687738962977
chr9	79943700	79944700	-1.3368200272913089
chr9	79943800	79944800	-1.6354992499189522
chr9	79943900	79944900	-0.8983964423745124
chr9	79944000	79945000	-0.8482339084881648
chr9	79944100	79945100	-0.507389679560338
chr9	79944200	79945200	-0.8082592937502219
chr9	79944300	79945300	-0.3896403745050046
chr9	79944400	79945400	-0.12783060669265506
chr9	79944500	79945500	0.040814820926060084
chr9	79944600	79945600	-0.02082780095645877
chr9	79944700	79945700	-0.08460819209674254
chr9	79944800	79945800	-0.6064559460312211
chr9	79944900	79945900	-1.0782663390035008
chr9	79945000	79946000	-0.5866444706273904
chr9	79945100	79946100	-0.91082196304609
chr9	79945200	79946200	-0.3494993765747775
chr9	79945300	79946300	-0.8219356048175415
chr9	79945400	79946400	-0.7628974162178127
chr9	79945500	79946500	-0.39562000354179017
chr9	79945600	79946600	-0.24782432217266
chr9	79945700	79946700	-0.5033506119990515
chr9	79945800	79946800	-0.460048969584281
chr9	79945900	79946900	0.2737541499858506
chr9	79946000	79947000	0.38028713740944464
chr9	79946100	79947100	0.4049063114534126
chr9	79946200	79947200	0.6240254750790968
chr9	79946300	79947300	0.7545109149382927
chr9	79946400	79947400	0.7461987821294046
chr9	79946500	79947500	0.12082047098831655
chr9	79946600	79947600	-0.2736875772334236
chr9	79946700	79947700	-0.2822836890826016
chr9	79946800	79947800	0.15943491902007026
chr9	79946900	79947900	-1.0409878830162933
chr9	79947000	79948000	-1.4273719131467402
chr9	79947100	79948100	-1.0834161658681671
chr9	79947200	79948200	-1.6694677307157857
chr9	79947300	79948300	-1.909581965751065
chr9	79947400	79948400	-2.1199332772023256
chr9	79947500	79948500	-1.8659278010041591
chr9	79947600	79948600	-1.902294520890797
chr9	79947700	79948700	-1.824112914215796
chr9	79947800	79948800	-2.1453783095077723
chr9	79947900	79948900	-1.3849022614986934
chr9	79948000	79949000	-1.4904335881418684
chr9	79948100	79949100	-1.818412846209252
chr9	79948200	79949200	-1.1997117397308732
chr9	79948300	79949300	-1.1466401592231292
chr9	79948400	79949400	-1.925126581419439
chr9	79948500	79949500	-1.6979307364159253
chr9	79948600	79949600	-1.3681204196148335
chr9	79948700	79949700	-1.4771889706268897
chr9	79948800	79949800	-1.6077989936478971
chr9	79948900	79949900	-1.285996033154205
chr9	79949000	79950000	-0.9101777320214024
chr9	79949100	79950100	-0.4886948871723546
chr9	79949200	79950200	-1.2172380397874023
chr9	79949300	79950300	-0.9313960119519072
chr9	79949400	79950400	-0.4101411657691485
chr9	79949500	79950500	-0.5349562921115059
chr9	79949600	79950600	-0.8803425938025626
chr9	79949700	79950700	-0.5236023386109687
chr9	79949800	79950800	-0.1616731542617724
chr9	79949900	79950900	-0.6083188219469845
chr9	79950000	79951000	-2.049814352354395
chr9	79950100	79951100	-2.0379328151485403
chr9	79950200	79951200	-1.5167723566283422
chr9	79950300	79951300	-1.4469959405121244
chr9	79950400	79951400	-0.8951794510296428
chr9	79950500	79951500	-0.7832229183781229
chr9	79950600	79951600	-0.4282763919099244
chr9	79950700	79951700	-1.0585290126562297
chr9	79950800	79951800	-1.1731735532711336
chr9	79950900	79951900	-0.6932000524361309
chr9	79951000	79952000	0.335609491742029
chr9	79951100	79952100	0.3610563297174405
chr9	79951200	79952200	-0.2778144733860304
chr9	79951300	79952300	-0.2306599563929261
chr9	79951400	79952400	-0.2386071635352421
chr9	79951500	79952500	-0.8076997442213771
chr9	79951600	79952600	-1.1673169530017882
chr9	79951700	79952700	-0.4756144692955052
chr9	79951800	79952800	-0.6697003860963211
chr9	79951900	79952900	-1.28263591427651
chr9	79952000	79953000	-0.6208314021208367
chr9	79952100	79953100	-0.5165260635730378
chr9	79952200	79953200	0.7583220085284197
chr9	79952300	79953300	0.2762964195968051
chr9	79952400	79953400	-0.5028483361059123
chr9	79952500	79953500	-0.7974659013618911
chr9	79952600	79953600	-0.33855197085735195
chr9	79952700	79953700	-0.3632124786788549
chr9	79952800	79953800	0.023093782787972496
chr9	79952900	79953900	0.1343430754736204
chr9	79953000	79954000	-0.6977648212883576
chr9	79953100	79954100	-0.29313238527342056
chr9	79953200	79954200	-0.9987011069920796
chr9	79953300	79954300	-0.8106073773867449
chr9	79953400	79954400	-0.6643360662898734
chr9	79953500	79954500	0.4716534152745134
chr9	79953600	79954600	0.37655029684527297
chr9	79953700	79954700	0.14575468585937035
chr9	79953800	79954800	-0.33075363711420924
chr9	79953900	79954900	-0.6886478284237019
chr9	79954000	79955000	-0.5407871347956874
chr9	79954100	79955100	-1.4552341824957489
chr9	79954200	79955200	-1.456595505484162
chr9	79954300	79955300	-1.4816857265652186
chr9	79954400	79955400	-1.3601978477165788
chr9	79954500	79955500	-1.4735612429042757
chr9	79954600	79955600	-1.9301290590916684
chr9	79954700	79955700	-1.3182560751317227
chr9	79954800	79955800	-1.5143557375072585
chr9	79954900	79955900	-1.1424719558833771
chr9	79955000	79956000	-1.1397661190647583
chr9	79955100	79956100	-1.0751349592347517
chr9	79955200	79956200	-1.220582398030703
chr9	79955300	79956300	-1.0483260390609466
chr9	79955400	79956400	-0.8792823569490985
chr9	79955500	79956500	-1.8168269010372369
chr9	79955600	79956600	-1.3095724922261247
chr9	79955700	79956700	-1.8247894868194543
chr9	79955800	79956800	-1.3432881087033617
chr9	79955900	79956900	-1.1095045482561392
chr9	79956000	79957000	-1.5631983191681718
chr9	79956100	79957100	-1.5923735420115144
chr9	79956200	79957200	-2.0323759696915022
chr9	79956300	79957300	-2.3874249255277413
chr9	79956400	79957400	-2.606213075679785
chr9	79956500	79957500	-2.4587137622794724
chr9	79956600	79957600	-1.872509854420913
chr9	79956700	79957700	-2.2816042547343764
chr9	79956800	79957800	-1.9870208461588792
chr9	79956900	79957900	-2.3390905173578718
chr9	79957000	79958000	-1.672692581119983
chr9	79957100	79958100	-1.231035121948433
chr9	79957200	79958200	-0.5844745898958507
chr9	79957300	79958300	0.3514148393974361
chr9	79957400	79958400	0.6236157939584194
chr9	79957500	79958500	1.056794051673676
chr9	79957600	79958600	0.6997356953459413
chr9	79957700	79958700	0.947257961117436
chr9	79957800	79958800	0.9414911655456354
chr9	79957900	79958900	1.3782507697869943
chr9	79958000	79959000	0.7249752616494913
chr9	79958100	79959100	-0.18406549514314555
chr9	79958200	79959200	-0.8299961206316351
chr9	79958300	79959300	-1.1997749530152138
chr9	79958400	79959400	-0.9582772821394618
chr9	79958500	79959500	-1.0114165067916594
chr9	79958600	79959600	-0.866891603283533
chr9	79958700	79959700	-0.9030264573352648
chr9	79958800	79959800	-0.5840171321344977
chr9	79958900	79959900	-1.1463866911064278
chr9	79959000	79960000	-0.9474149918060591
chr9	79959100	79960100	-0.21694173918906715
chr9	79959200	79960200	0.5205081193466113
chr9	79959300	79960300	-0.050407832848934096
chr9	79959400	79960400	-0.6410150285548906
chr9	79959500	79960500	-0.7556291647147938
chr9	79959600	79960600	-1.1226392103836451
chr9	79959700	79960700	-0.9833551546435612
chr9	79959800	79960800	-1.4971790576935595
chr9	79959900	79960900	-1.1843497579294309
chr9	79960000	79961000	-1.0606660460887696
chr9	79960100	79961100	-1.3291221870995635
chr9	79960200	79961200	-1.662043361057691
chr9	79960300	79961300	-1.2456630517045804
chr9	79960400	79961400	-0.8038002998315932
chr9	79960500	79961500	-0.6516770894470351
chr9	79960600	79961600	-0.4753999988680057
chr9	79960700	79961700	-0.7474652135504858
chr9	79960800	79961800	-0.4166187396338715
chr9	79960900	79961900	-0.1607525938596158
chr9	79961200	79962200	0.9825320142705354
chr9	79961300	79962300	1.3318623138467145
chr9	79961400	79962400	1.4087679158320574
chr9	79961500	79962500	0.4944780155121962
chr9	79961600	79962600	0.21022070471099208
chr9	79961700	79962700	0.20690005521709204
chr9	79961800	79962800	-0.06793621460440866
chr9	79961900	79962900	-0.8445650053125386
chr9	79962000	79963000	-0.9342421187348494
chr9	79962100	79963100	-0.8251624777114398
chr9	79962200	79963200	-1.2303915172076332
chr9	79962300	79963300	-1.8373101620470824
chr9	79962400	79963400	-1.8712206540881096
chr9	79962500	79963500	-1.0465129712423848
chr9	79962600	79963600	-0.5494825918335492
chr9	79962700	79963700	-0.32834679527269617
chr9	79962800	79963800	-0.11162976113631087
chr9	79962900	79963900	0.3372257719427833
chr9	79963000	79964000	0.3908116555289852
chr9	79963100	79964100	0.4767956510926507
chr9	79963200	79964200	1.0033032014097742
chr9	79963300	79964300	1.3570615503083985
chr9	79963400	79964400	0.5054756853033774
chr9	79963500	79964500	0.7663132120888448
chr9	79963600	79964600	0.5047972238268348
chr9	79963700	79964700	0.387271952272312
chr9	79963800	79964800	0.4021817260407568
chr9	79963900	79964900	0.8645721004172108
chr9	79964000	79965000	1.2291460517106014
chr9	79964100	79965100	0.8400899966674632
chr9	79964200	79965200	0.2758575879508747
chr9	79964300	79965300	0.3218886214913876
chr9	79964400	79965400	0.7363087848447336
chr9	79964500	79965500	-0.1820319494408946
chr9	79964600	79965600	0.2307782125234805
chr9	79964700	79965700	0.1697458620701892
chr9	79964800	79965800	0.23017106324658
chr9	79964900	79965900	0.0878062351594229
chr9	79965000	79966000	-0.6118149163998126
chr9	79965100	79966100	0.02888074861384168
chr9	79965200	79966200	0.2394935797804965
chr9	79965300	79966300	0.0314653612040685
chr9	79965400	79966400	-0.5781925163482865
chr9	79965500	79966500	-0.04925068018276884
chr9	79965600	79966600	-0.6030809276515007
chr9	79965700	79966700	-1.1953135667398076
chr9	79965800	79966800	-1.322801056742826
chr9	79965900	79966900	-2.630654315996764
chr9	79966000	79967000	-2.510376346283215
chr9	79966100	79967100	-3.6245192254377696
chr9	79966200	79967200	-3.720127349356544
chr9	79966300	79967300	-4.038747501715873
chr9	79966400	79967400	-3.0351447407557686
chr9	79966500	79967500	-2.76211161921728
chr9	79966600	79967600	-2.9035673511915334
chr9	79966700	79967700	-2.0157793226869063
chr9	79966800	79967800	-1.9799140162407487
chr9	79966900	79967900	-0.6705138134426891
chr9	79967000	79968000	-0.6298538511441171
chr9	79967100	79968100	-0.11997035330747358
chr9	79967200	79968200	-0.2393869214391547
chr9	79967300	79968300	0.8387205141728985
chr9	79967400	79968400	0.7360847226246011
chr9	79967500	79968500	0.2872358345707729
chr9	79967600	79968600	0.28731304425605536
chr9	79967700	79968700	0.2341239195737005
chr9	79967800	79968800	-0.015032491842743897
chr9	79967900	79968900	-0.5440781124807847
chr9	79968000	79969000	-0.41289542431013654
chr9	79968100	79969100	-0.8458868545230314
chr9	79968200	79969200	-0.6893094382649417
chr9	79968300	79969300	-0.8614241743347444
chr9	79968400	79969400	-0.3589480986459941
chr9	79968500	79969500	-0.7478397966239853
chr9	79968600	79969600	-0.6114766562070941
chr9	79968700	79969700	-0.6167273087827386
chr9	79968800	79969800	-0.8510745776153552
chr9	79968900	79969900	-0.8174551840562101
chr9	79969000	79970000	-1.4642037214314136
chr9	79969100	79970100	-1.734421461856162
chr9	79969200	79970200	-1.625375755045619
chr9	79969300	79970300	-2.173007427271428
chr9	79969400	79970400	-2.8256353354782515
chr9	79969500	79970500	-2.066931634247915
chr9	79969600	79970600	-1.711093270952511
chr9	79969700	79970700	-1.9661208908041643
chr9	79969800	79970800	-1.9645837854074155
chr9	79969900	79970900	-2.0174755937271733
chr9	79970000	79971000	-1.3284611997125728
chr9	79970100	79971100	-0.6010846457101564
chr9	79970200	79971200	-0.2823825838369086
chr9	79970300	79971300	-0.317620851212276
chr9	79970400	79971400	-0.016718953015391242
chr9	79970500	79971500	-0.10633524372659553
chr9	79970600	79971600	0.22187174678101595
chr9	79970700	79971700	0.20148594527535887
chr9	79970800	79971800	0.14223022790852058
chr9	79970900	79971900	0.3540155642411211
chr9	79971000	79972000	0.1641597700220402
chr9	79971100	79972100	0.07638665537659403
chr9	79971200	79972200	-0.4846175986956056
chr9	79971300	79972300	-0.1417032866053009
chr9	79971400	79972400	-0.14358112440411974
chr9	79971500	79972500	-0.2666565209167691
chr9	79971600	79972600	-0.2292332015961603
chr9	79971700	79972700	0.324478343745532
chr9	79971800	79972800	0.7245055043159269
chr9	79971900	79972900	0.7773546217351013
chr9	79972000	79973000	0.8400994471201286
chr9	79972100	79973100	1.063821746529152
chr9	79972200	79973200	1.2648283045184399
chr9	79972300	79973300	1.1994880629792304
chr9	79972800	79973800	-0.8482895102104413
chr9	79972900	79973900	0.15489669812116208
chr9	79973000	79974000	1.0098771213857856
chr9	79973100	79974100	0.7562779056728136
chr9	79973200	79974200	0.9115608511087192
chr9	79973300	79974300	0.5832676221144352
chr9	79973400	79974400	0.4035742635402221
chr9	79973500	79974500	0.33522523613975663
chr9	79973600	79974600	0.9605978851189354
chr9	79973700	79974700	0.8361852447411978
chr9	79973800	79974800	1.3013068451504972
chr9	79973900	79974900	-0.3204051921609919
chr9	79974000	79975000	-0.6345976997680853
chr9	79974100	79975100	-0.35504965112122583
chr9	79974200	79975200	-0.04893657079150178
chr9	79974300	79975300	0.6151606777229192
chr9	79974400	79975400	0.6603476165854414
chr9	79974500	79975500	0.12723646931137406
chr9	79974600	79975600	-0.34601867341914105
chr9	79974700	79975700	0.037868752262564
chr9	79974800	79975800	0.5279110746223563
chr9	79974900	79975900	1.9842958546276024
chr9	79975000	79976000	1.5631359674003737
chr9	79975100	79976100	1.3675889626207869
chr9	79975200	79976200	1.7451246907183418
chr9	79975300	79976300	2.1142298427551247
chr9	79975400	79976400	2.196713116585137
chr9	79975500	79976500	2.045828396723225
chr9	79975600	79976600	2.2482074025576595
chr9	79975700	79976700	2.3516712825300528
chr9	79975800	79976800	1.9095503365516395
chr9	79975900	79976900	1.4717985123594386
chr9	79976000	79977000	1.6561594911590896
chr9	79977100	79978100	0.33425071898475744
chr9	79977200	79978200	0.9721279420993654
chr9	79977300	79978300	1.4078107465031822
chr9	79977400	79978400	2.0188021789761965
chr9	79977500	79978500	1.6418767683062654
chr9	79977600	79978600	1.2070831526421253
chr9	79977700	79978700	0.15253175285169454
chr9	79977800	79978800	0.1645034200469621
chr9	79977900	79978900	-0.4058299778622548
chr9	79978000	79979000	-1.0962590860522163
chr9	79978100	79979100	-1.504775048901021
chr9	79978200	79979200	-1.9211773654703288
chr9	79978300	79979300	-2.1268031966201653
chr9	79978400	79979400	-2.215407670387043
chr9	79978500	79979500	-1.8222276272128002
chr9	79978600	79979600	-1.7628396187181574
chr9	79978700	79979700	-0.59118231924264
chr9	79978800	79979800	-0.8361261341859343
chr9	79978900	79979900	-1.9824483505666928
chr9	79979000	79980000	-1.7408380160987011
chr9	79979100	79980100	-1.0547881050592345
chr9	79979200	79980200	-0.9899911914612778
chr9	79979300	79980300	-1.2762511453521406
chr9	79979400	79980400	-1.6452543045846657
chr9	79979500	79980500	-2.2877082375566102
chr9	79979600	79980600	-2.1732009013722684
chr9	79979700	79980700	-1.9713315835088792
chr9	79979800	79980800	-1.4978862865710492
chr9	79979900	79980900	-0.459529260189809
chr9	79980000	79981000	-1.1706586563500123
chr9	79980100	79981100	-1.209741100984554
chr9	79980200	79981200	-1.6321775172567925
chr9	79980300	79981300	-1.6285733763310304
chr9	79980400	79981400	-1.8291244077246944
chr9	79980500	79981500	-1.9804363654904908
chr9	79980600	79981600	-1.684996135027092
chr9	79980700	79981700	-2.2180857541444916
chr9	79980800	79981800	-2.8589601682266768
chr9	79980900	79981900	-2.5387635107321422
chr9	79981000	79982000	-1.803248246157259
chr9	79981100	79982100	-2.0314475773074983
chr9	79981200	79982200	-1.3499757583923722
chr9	79981300	79982300	-0.6624088750846846
chr9	79981400	79982400	-0.8374148695231203
chr9	79981500	79982500	-0.8486033805268481
chr9	79981600	79982600	-1.1398957836031942
chr9	79981700	79982700	-1.085789562766753
chr9	79981800	79982800	-0.6436896846706096
chr9	79981900	79982900	-0.7703762461657822
chr9	79982000	79983000	-1.6012046175115764
chr9	79982100	79983100	-2.297792846911181
chr9	79982200	79983200	-2.8030922224202457
chr9	79982300	79983300	-2.9010616533334685
chr9	79982400	79983400	-2.8613429747100847
chr9	79982500	79983500	-1.8381400846284264
chr9	79982600	79983600	-1.7854898246598545
chr9	79982700	79983700	-1.4850387784144234
chr9	79982800	79983800	-1.5026403673296262
chr9	79982900	79983900	-1.2530383418234978
chr9	79983000	79984000	-0.5138837283433553
chr9	79983100	79984100	0.07544821152258048
chr9	79983200	79984200	0.3235871884833057
chr9	79983300	79984300	0.10357243929032084
chr9	79983400	79984400	0.5863181916725172
chr9	79983500	79984500	-0.07351308209222847
chr9	79983600	79984600	-0.27744035936924394
chr9	79983700	79984700	-0.4285655622442465
chr9	79983800	79984800	-0.6875259398013915
chr9	79983900	79984900	-0.31398063278243743
chr9	79984000	79985000	-0.15663897483866487
chr9	79984100	79985100	0.416207044700642
chr9	79984200	79985200	0.2483016234176822
chr9	79984300	79985300	0.06238368526151668
chr9	79984400	79985400	0.4903394435351018
chr9	79984500	79985500	0.005260482438379717
chr9	79984600	79985600	0.11203215456475968
chr9	79984700	79985700	0.2396268085283397
chr9	79984800	79985800	0.7452371438260924
chr9	79984900	79985900	0.02984546631981875
chr9	79985000	79986000	0.2503745535123593
chr9	79985100	79986100	-0.12427445479995805
chr9	79985200	79986200	-0.2713054116407047
chr9	79985300	79986300	-0.4239736392456912
chr9	79985400	79986400	-1.0920295747108346
chr9	79985500	79986500	-1.0641011825325708
chr9	79985600	79986600	-0.9831337403746844
chr9	79985700	79986700	-1.1177218742345274
chr9	79985800	79986800	-1.1824333735918626
chr9	79985900	79986900	-1.459956790727745
chr9	79986000	79987000	-1.7560536784783383
chr9	79986100	79987100	-1.3001212977163663
chr9	79986200	79987200	-0.3863525075971767
chr9	79986300	79987300	0.2306554022143317
chr9	79986400	79987400	0.4908897918513354
chr9	79986500	79987500	0.8722869441726645
chr9	79986600	79987600	0.9158448140343028
chr9	79986700	79987700	1.0480584896825704
chr9	79986800	79987800	0.7654173930464669
chr9	79986900	79987900	0.9284880111185632
chr9	79987000	79988000	0.8299478691521726
chr9	79987100	79988100	-0.2623313175107695
chr9	79987200	79988200	-0.6034243395084873
chr9	79987300	79988300	-1.5832457050129152
chr9	79987400	79988400	-0.9693690004294776
chr9	79987500	79988500	-1.8299772033418449
chr9	79987600	79988600	-1.9604400144770584
chr9	79987700	79988700	-2.7091469220912985
chr9	79987800	79988800	-2.95169908879176
chr9	79987900	79988900	-2.7546254609047134
chr9	79988000	79989000	-2.434348562509739
chr9	79988100	79989100	-1.5734838832490583
chr9	79988200	79989200	-2.053320529974779
chr9	79988300	79989300	-1.1389057964436209
chr9	79988400	79989400	-1.6922694534159042
chr9	79988500	79989500	-0.996049204333234
chr9	79988600	79989600	-0.9988279417920046
chr9	79988700	79989700	-0.7768774111561192
chr9	79988800	79989800	-0.29812051714984555
chr9	79988900	79989900	-0.9211609178274353
chr9	79989000	79990000	-0.7478116823878935
chr9	79989100	79990100	-1.1730100804011547
chr9	79989200	79990200	-0.16730153710412612
chr9	79989300	79990300	-0.3583512432231489
chr9	79989400	79990400	-0.6549238548587939
chr9	79989500	79990500	-0.6932849389174452
chr9	79989600	79990600	-0.6231863540839749
chr9	79989700	79990700	0.03818509039985892
chr9	79989800	79990800	-0.6343094276136424
chr9	79989900	79990900	-0.3825030983839997
chr9	79990000	79991000	-0.25883847217571965
chr9	79990100	79991100	0.10562488925441232
chr9	79990200	79991200	-0.8872798967277729
chr9	79990300	79991300	-0.5945532117534601
chr9	79990400	79991400	-0.40444910092356745
chr9	79990500	79991500	-0.8026189283154901
chr9	79990600	79991600	-0.6831119365139612
chr9	79990700	79991700	-1.0375326234289066
chr9	79990800	79991800	-1.409399130745441
chr9	79990900	79991900	-1.0313551974413913
chr9	79991000	79992000	-1.5474723564555435
chr9	79991100	79992100	-1.4106087884017855
chr9	79991200	79992200	-1.468343516108166
chr9	79991300	79992300	-2.1328607292819566
chr9	79991400	79992400	-2.784609086313973
chr9	79991500	79992500	-1.9684357755968165
chr9	79991600	79992600	-2.3032228319661106
chr9	79991700	79992700	-1.8537155390133049
chr9	79991800	79992800	-0.4002088411823164
chr9	79991900	79992900	-0.06033820595053711
chr9	79992000	79993000	-0.08215177527256984
chr9	79992100	79993100	-0.3363789245698958
chr9	79992200	79993200	0.21576487715129392
chr9	79992300	79993300	0.8893510963982451
chr9	79992400	79993400	1.3933706155807006
chr9	79992500	79993500	0.7341287251288969
chr9	79992600	79993600	1.2431779696362617
chr9	79992700	79993700	0.5745882817268224
chr9	79992800	79993800	0.9377295000795683
chr9	79992900	79993900	0.6485976899354348
chr9	79993000	79994000	1.0366270033882414
chr9	79993100	79994100	0.4179350691988122
chr9	79993200	79994200	0.6132810600120824
chr9	79993300	79994300	0.2944047299624658
chr9	79993400	79994400	0.4036427022128135
chr9	79993500	79994500	0.3587145330608799
chr9	79993600	79994600	0.18032840858675112
chr9	79993700	79994700	0.2255511934872323
chr9	79993800	79994800	-0.5642079865395897
chr9	79993900	79994900	-0.27179287644221084
chr9	79994000	79995000	-0.5751343996219677
chr9	79994100	79995100	-0.043197498348509625
chr9	79994200	79995200	-0.5109584683454661
chr9	79994300	79995300	-1.0954468644089217
chr9	79994400	79995400	-0.9873451491264296
chr9	79994500	79995500	-0.5461023282370518
chr9	79994600	79995600	-0.9192416566066848
chr9	79994700	79995700	-0.8266719772909009
chr9	79994800	79995800	-1.4019709046184192
chr9	79994900	79995900	-2.8667722833683165
chr9	79995000	79996000	-2.9982997533399742
chr9	79995100	79996100	-2.937590013730821
chr9	79995200	79996200	-2.466425199116041
chr9	79995300	79996300	-1.770582312320169
chr9	79995400	79996400	-2.1821254610156284
chr9	79995500	79996500	-2.1508614839445137
chr9	79995600	79996600	-2.260483383278394
chr9	79995700	79996700	-2.6684898786760223
chr9	79995800	79996800	-1.6821070295783196
chr9	79995900	79996900	-0.7532215974108094
chr9	79996000	79997000	-1.1471949327967768
chr9	79996100	79997100	-1.1861033644107832
chr9	79996200	79997200	-0.7399934701335441
chr9	79996300	79997300	-0.5543832224429952
chr9	79996400	79997400	-0.2239676620791676
chr9	79996500	79997500	-0.3087460976514844
chr9	79996600	79997600	0.2397539839196776
chr9	79996700	79997700	0.6551567221073953
chr9	79996800	79997800	-0.2979561642794735
chr9	79996900	79997900	-0.599795290264401
chr9	79997000	79998000	-0.44940483006146154
chr9	79997100	79998100	-0.5208656010911903
chr9	79997200	79998200	-1.5736134887537798
chr9	79997300	79998300	-2.0365681054011766
chr9	79997400	79998400	-2.5036929535418437
chr9	79997500	79998500	-2.2606219165925907
chr9	79997600	79998600	-3.141575294203487
chr9	79997700	79998700	-3.188228013559609
chr9	79997800	79998800	-3.1283217611628817
chr9	79997900	79998900	-2.4717007885635467
chr9	79998000	79999000	-2.256959692362448
chr9	79998100	79999100	-1.6000634792129864
chr9	79998200	79999200	-1.4487565632481818
chr9	79998300	79999300	-1.4165253831154203
chr9	79998400	79999400	-1.3544165731758555
chr9	79998500	79999500	-1.2589044615128346
chr9	79998600	79999600	-1.0586954783658058
chr9	79998700	79999700	-0.9522220630293186
chr9	79998800	79999800	-0.4229519217634084
chr9	79998900	79999900	-1.0046581884700632
chr9	79999000	80000000	-0.9534209641587899
chr9	79999100	80000100	-1.6871128300530358
chr9	79999200	80000200	-1.274735912318462
chr9	79999300	80000300	-1.365390776603556
chr9	79999400	80000400	-0.7153895293855147
chr9	79999500	80000500	-0.7925696542750805
chr9	79999600	80000600	-0.2954559188209499
chr9	79999700	80000700	-0.1068267254437502
chr9	79999800	80000800	-1.0527246714860947
chr9	79999900	80000900	-0.5946787928433456
chr9	80000000	80001000	-0.8024069065053234
chr9	80000100	80001100	-1.101961972019205
chr9	80000200	80001200	-1.0492963056829123
chr9	80000300	80001300	-0.8758572670255886
chr9	80000400	80001400	-1.4784597104813235
chr9	80000500	80001500	-1.8552109857946584
chr9	80000600	80001600	-2.066944769694857
chr9	80000700	80001700	-1.9828924849094147
chr9	80000800	80001800	-1.1924819807323634
chr9	80000900	80001900	-1.5669904824287242
chr9	80001000	80002000	-1.2029114349298609
chr9	80001100	80002100	-1.2851063961372653
chr9	80001200	80002200	-1.5352774753845986
chr9	80001300	80002300	-0.8655751299241321
chr9	80001400	80002400	-0.5370478590464812
chr9	80001500	80002500	-0.6053355309421827
chr9	80001600	80002600	-0.7444955543539359
chr9	80001700	80002700	-0.2580024361602753
chr9	80001800	80002800	-0.3898396409653516
chr9	80001900	80002900	-0.11602942527472836
chr9	80002000	80003000	-0.2509908294112791
chr9	80002100	80003100	0.08994401690430112
chr9	80003500	80004500	-1.2231627658988369
chr9	80003600	80004600	-1.76030384041257
chr9	80003700	80004700	-1.8051276717757785
chr9	80003800	80004800	-1.4183056773632126
chr9	80003900	80004900	-1.1121913176401357
chr9	80004000	80005000	-1.6796493438090667
chr9	80004100	80005100	-1.9849390311953417
chr9	80004200	80005200	-2.103236061169384
chr9	80004300	80005300	-1.9540313038077244
chr9	80004400	80005400	-2.459821388796462
chr9	80004500	80005500	-1.6328308742309263
chr9	80004600	80005600	-1.4395053237712108
chr9	80004700	80005700	-1.0774681541437534
chr9	80004800	80005800	-1.6695328291913725
chr9	80004900	80005900	-2.098796345750702
chr9	80005000	80006000	-1.354670886271406
chr9	80005100	80006100	-1.061777090458326
chr9	80005200	80006200	-0.9374939908926768
chr9	80005300	80006300	-1.2069159541220615
chr9	80005400	80006400	-0.27901226351602626
chr9	80005500	80006500	-0.6837313534220893
chr9	80005600	80006600	-0.6344343586726161
chr9	80005700	80006700	-0.8884527529561782
chr9	80005800	80006800	-0.6738582367626352
chr9	80005900	80006900	-0.7618689011945846
chr9	80006000	80007000	-0.5233298510598856
chr9	80006100	80007100	0.046352242641498606
chr9	80006200	80007200	-0.13501255117197916
chr9	80006300	80007300	0.139568493907883
chr9	80006400	80007400	-0.30762411646639803
chr9	80006500	80007500	-0.09910174518143623
chr9	80006600	80007600	0.228374295782522
chr9	80006700	80007700	0.12903848851934746
chr9	80006800	80007800	0.9392141656559359
chr9	80006900	80007900	0.7348080350153392
chr9	80007000	80008000	0.4322390990999835
chr9	80007100	80008100	-0.36850606343749664
chr9	80007200	80008200	-0.2592544111633397
chr9	80007300	80008300	-0.9675369716862487
chr9	80007400	80008400	-0.6276820785606058
chr9	80007500	80008500	-0.10277530614059344
chr9	80007600	80008600	-0.3147714391489098
chr9	80007700	80008700	0.2343422884592861
chr9	80007800	80008800	-0.3784837248685656
chr9	80007900	80008900	0.1338630091159652
chr9	80008000	80009000	-0.3934435249117311
chr9	80008100	80009100	-0.1399581897370325
chr9	80008200	80009200	0.1060091915386748
chr9	80008300	80009300	0.5802016977452101
chr9	80008400	80009400	0.3280896987069217
chr9	80008500	80009500	-0.08223083591874139
chr9	80008600	80009600	0.021533855075584616
chr9	80008700	80009700	-0.9990067374139276
chr9	80009400	80010400	-0.6464174504296761
chr9	80009500	80010500	-1.4224887299928288
chr9	80009600	80010600	-1.991215123831604
chr9	80009700	80010700	-2.693146799668958
chr9	80009800	80010800	-3.13984294888685
chr9	80009900	80010900	-3.132151925435373
chr9	80010000	80011000	-2.8519837896250446
chr9	80010100	80011100	-2.951306241926713
chr9	80010200	80011200	-3.1904412199996037
chr9	80010300	80011300	-3.0508856462048404
chr9	80010400	80011400	-2.860627584010728
chr9	80010500	80011500	-2.4384498954570404
chr9	80010600	80011600	-2.1692056975237985
chr9	80010700	80011700	-1.836022687396026
chr9	80010800	80011800	-1.5474956359562186
chr9	80010900	80011900	-1.3673066426906626
chr9	80011000	80012000	-1.3129028645126788
chr9	80011100	80012100	-1.3635737035953543
chr9	80011200	80012200	-1.0923508519155092
chr9	80011300	80012300	-0.8883657740751957
chr9	80011400	80012400	-1.8736122678035307
chr9	80011500	80012500	-1.9681918281430133
chr9	80011600	80012600	-1.3697017874068884
chr9	80011700	80012700	-1.1727321807439195
chr9	80011800	80012800	-1.4210471982587347
chr9	80011900	80012900	-1.6896662735859098
chr9	80012000	80013000	-1.5535013121038057
chr9	80012100	80013100	-1.5051313389377263
chr9	80012200	80013200	-1.3809301885177592
chr9	80012300	80013300	-1.284570411254868
chr9	80012400	80013400	-0.4718075506755564
chr9	80013500	80014500	0.5198075184198765
chr9	80013600	80014600	0.4672083729509753
chr9	80013700	80014700	0.4888581670839544
chr9	80013800	80014800	0.41801402491927797
chr9	80013900	80014900	0.126026564223359
chr9	80014000	80015000	-0.0889264387961288
chr9	80014100	80015100	-0.01626968967023082
chr9	80014200	80015200	-0.3223859620971348
chr9	80014300	80015300	0.2721783329423945
chr9	80014400	80015400	0.7779322736401895
chr9	80014500	80015500	0.12280420676137822
chr9	80014600	80015600	0.4863175209759389
chr9	80014700	80015700	0.4444622858052954
chr9	80014800	80015800	0.1334182421561638
chr9	80014900	80015900	0.14205375890979816
chr9	80015000	80016000	-0.3728892946921108
chr9	80015100	80016100	-0.3923955277539458
chr9	80015200	80016200	-0.3356827761972694
chr9	80015300	80016300	-0.20428605952116533
chr9	80015400	80016400	0.04020476024416502
chr9	80015500	80016500	0.03861244043215799
chr9	80015600	80016600	-0.5750810708394012
chr9	80015700	80016700	-0.2584992261903594
chr9	80015800	80016800	-0.0003583193562658906
chr9	80015900	80016900	-1.0183290726516805
chr9	80016000	80017000	-0.6177754805516875
chr9	80016100	80017100	-0.3414713239660461
chr9	80016200	80017200	0.1075305071789904
chr9	80016300	80017300	-0.5036325311753722
chr9	80016400	80017400	-0.7929126953130907
chr9	80016500	80017500	-0.9366482815913536
chr9	80016600	80017600	-0.6076740162748511
chr9	80016700	80017700	-0.5583548188925528
chr9	80016800	80017800	-0.5547952795966209
chr9	80016900	80017900	0.33807415236356403
chr9	80017000	80018000	0.8613640179101562
chr9	80017100	80018100	0.9874846541232928
chr9	80017200	80018200	0.7788561469134874
chr9	80017300	80018300	0.4859246439883378
chr9	80017400	80018400	0.9445885653430036
chr9	80017500	80018500	1.3554725404219945
chr9	80017600	80018600	1.249150782080955
chr9	80017700	80018700	1.5721850077491342
chr9	80017800	80018800	1.5070650013686977
chr9	80017900	80018900	0.8758466955913544
chr9	80018000	80019000	0.44669606960222236
chr9	80018100	80019100	0.042008397837790486
chr9	80018200	80019200	-0.01977509582974521
chr9	80018300	80019300	0.6903860359902037
chr9	80018400	80019400	0.2998332372938932
chr9	80018500	80019500	0.027865708643062908
chr9	80018600	80019600	-0.11859757214284712
chr9	80018700	80019700	-0.2055669672104808
chr9	80018800	80019800	-0.13335956927113388
chr9	80018900	80019900	0.6485918337734083
chr9	80019000	80020000	0.33204706584738125
chr9	80019100	80020100	0.6287106064524605
chr9	80019200	80020200	0.3195536385202679
chr9	80019300	80020300	-0.18412219229232485
chr9	80019400	80020400	-0.14084021185555978
chr9	80019500	80020500	0.09898540563702808
chr9	80019600	80020600	0.3138092266591415
chr9	80019700	80020700	-0.1267377264915762
chr9	80019800	80020800	0.07024251740729534
chr9	80019900	80020900	-0.4575146360111838
chr9	80020000	80021000	-0.08355023464618123
chr9	80020100	80021100	-0.9942472600489958
chr9	80020200	80021200	-1.3298637315216641
chr9	80020300	80021300	-1.027656826762774
chr9	80020400	80021400	-1.1312905842942125
chr9	80020500	80021500	-1.2673761628513167
chr9	80020600	80021600	-1.2089780653744229
chr9	80020700	80021700	-1.3700777385943548
chr9	80020800	80021800	-1.474366510454669
chr9	80020900	80021900	-1.4160709443974362
chr9	80021000	80022000	-1.2165584101413476
chr9	80021100	80022100	-0.7649689451041985
chr9	80021200	80022200	-0.5904869606935269
chr9	80021300	80022300	-0.9570959443408792
chr9	80021400	80022400	-0.7569412659160873
chr9	80021500	80022500	-1.0625637279377471
chr9	80021600	80022600	-1.2988931746257577
chr9	80021700	80022700	-1.0229568010678989
chr9	80021800	80022800	-1.023891864405463
chr9	80021900	80022900	-0.6909084049714219
chr9	80022000	80023000	-1.1049333601012032
chr9	80022100	80023100	-1.1758962437522695
chr9	80022200	80023200	-0.3430750129544503
chr9	80022300	80023300	0.14783082977400913
chr9	80022400	80023400	-0.0597353201257998
chr9	80022500	80023500	0.4861282868826482
chr9	80022600	80023600	0.572104848281761
chr9	80022700	80023700	1.0008683136966303
chr9	80022800	80023800	0.5594579854790132
chr9	80022900	80023900	0.3833075343427295
chr9	80023000	80024000	0.3289835620244684
chr9	80023100	80024100	0.5918193289109851
chr9	80023200	80024200	-0.2700047930094548
chr9	80023300	80024300	-0.7283666778767991
chr9	80023400	80024400	-0.6746548613692256
chr9	80023500	80024500	-0.9002043773827784
chr9	80023600	80024600	-1.3868912042623447
chr9	80023700	80024700	-2.130344125617509
chr9	80023800	80024800	-1.5072675727635347
chr9	80023900	80024900	-1.4777883887232741
chr9	80024000	80025000	-2.0926396972120602
chr9	80024100	80025100	-1.4734273412005725
chr9	80024200	80025200	-1.6032048873276037
chr9	80024300	80025300	-1.386857485880566
chr9	80024400	80025400	-0.994109804129254
chr9	80024500	80025500	-1.0249032178615187
chr9	80024600	80025600	-0.4709662560698136
chr9	80024700	80025700	0.07476824893711616
chr9	80024800	80025800	-0.65787150579013
chr9	80024900	80025900	-0.41258219415387776
chr9	80025000	80026000	0.0500987406013723
chr9	80025100	80026100	-0.28159221820712343
chr9	80025200	80026200	0.0786961471165676
chr9	80025300	80026300	0.5472277341261348
chr9	80025400	80026400	-0.03619127822801728
chr9	80025500	80026500	0.13768042438104486
chr9	80025600	80026600	-0.06764325233430098
chr9	80025700	80026700	-0.1873147575940144
chr9	80025800	80026800	0.3748663898245927
chr9	80025900	80026900	0.5516430950675187
chr9	80026000	80027000	0.8241613662948194
chr9	80026100	80027100	0.6079897090281621
chr9	80026200	80027200	0.9801591209599289
chr9	80026300	80027300	0.6489562203553687
chr9	80026400	80027400	0.7428274664854319
chr9	80026500	80027500	0.9623692658602292
chr9	80026600	80027600	0.6948883170459621
chr9	80026700	80027700	0.7519514040698548
chr9	80026800	80027800	0.8714355666454352
chr9	80026900	80027900	0.4434463110617487
chr9	80027000	80028000	0.6934580451893301
chr9	80027100	80028100	0.7100185454904641
chr9	80027200	80028200	-0.057817128163747226
chr9	80027300	80028300	0.11092399860133106
chr9	80027400	80028400	0.4160153515445839
chr9	80027500	80028500	-0.8322179498295607
chr9	80027600	80028600	-0.7161912771489217
chr9	80027700	80028700	-0.925750679575581
chr9	80027800	80028800	-1.1662616741133789
chr9	80027900	80028900	-1.0630170453270669
chr9	80028000	80029000	-0.8849907196923974
chr9	80028100	80029100	-0.4100724730394879
chr9	80028200	80029200	0.24623405713533905
chr9	80028300	80029300	-0.19181582388421786
chr9	80028400	80029400	-0.6547550243520213
chr9	80028500	80029500	-0.6109622604249083
chr9	80028600	80029600	-0.8745737359332392
chr9	80028700	80029700	-0.9155124484184208
chr9	80028800	80029800	-0.8375124668111086
chr9	80028900	80029900	-0.5003725675938351
chr9	80029000	80030000	-0.5461012471399123
chr9	80029100	80030100	-1.1053388943451583
chr9	80029200	80030200	-0.9438830241295229
chr9	80029300	80030300	-0.9021516120675976
chr9	80029400	80030400	-0.2709819836956259
chr9	80029500	80030500	0.19707763988762844
chr9	80029600	80030600	0.6593243151190143
chr9	80029700	80030700	0.499023988471714
chr9	80029800	80030800	1.2163594795718486
chr9	80029900	80030900	1.1958305797387567
chr9	80030000	80031000	1.037744055300631
chr9	80030100	80031100	1.1766973428948615
chr9	80030200	80031200	0.42306506696145735
chr9	80030300	80031300	0.34130261321288474
chr9	80030400	80031400	0.169199090468763
chr9	80030500	80031500	0.6772299496759022
chr9	80030600	80031600	0.6893524791570957
chr9	80030700	80031700	0.4643123186047386
chr9	80030800	80031800	-0.6907341034287793
chr9	80030900	80031900	-0.7037624368169765
chr9	80031000	80032000	-0.3202921301487896
chr9	80031100	80032100	-0.16946663572472773
chr9	80031200	80032200	0.0036193384455157924
chr9	80031300	80032300	-0.6872051064703689
chr9	80031400	80032400	-0.7718965663791415
chr9	80031500	80032500	-0.5065463282501192
chr9	80031600	80032600	-0.8754917282918807
chr9	80031700	80032700	-0.6923933409796766
chr9	80031800	80032800	-0.04601165883599317
chr9	80031900	80032900	0.4416180644958369
chr9	80032000	80033000	-0.030955614491797706
chr9	80032100	80033100	0.05200301035816365
chr9	80032200	80033200	0.03434773937994326
chr9	80032300	80033300	0.9171214850690728
chr9	80032400	80033400	1.083357486617318
chr9	80032500	80033500	-0.20645190864048005
chr9	80032600	80033600	0.4986486638992494
chr9	80032700	80033700	0.7734442538155174
chr9	80032800	80033800	0.7034448259636055
chr9	80032900	80033900	0.04728302348079946
chr9	80033000	80034000	0.11296545978324261
chr9	80033100	80034100	0.20748379765643585
chr9	80033200	80034200	0.3739632569566164
chr9	80033300	80034300	0.556187005067552
chr9	80033400	80034400	0.9916096945289252
chr9	80033500	80034500	1.3341120329591631
chr9	80033600	80034600	0.2862417882626744
chr9	80033700	80034700	-0.2027027619184364
chr9	80033800	80034800	-0.20504043794186688
chr9	80033900	80034900	-0.3228436770999187
chr9	80034000	80035000	0.16245269301372325
chr9	80034100	80035100	-0.3246666859064013
chr9	80034200	80035200	-0.03125316008655823
chr9	80034300	80035300	-0.6562227782806966
chr9	80034400	80035400	-1.196731931900719
chr9	80034500	80035500	-1.154923390374609
chr9	80034600	80035600	-0.4146292365393259
chr9	80034700	80035700	-0.6157156970939253
chr9	80034800	80035800	-0.595658300386979
chr9	80034900	80035900	-0.7597824367289482
chr9	80035000	80036000	-1.1848890387944246
chr9	80035100	80036100	-1.0562616939793517
chr9	80035200	80036200	-1.8095868574218488
chr9	80035300	80036300	-1.73673103499876
chr9	80035400	80036400	-2.3523292302225776
chr9	80035500	80036500	-2.381618154648137
chr9	80035600	80036600	-3.2542051746394294
chr9	80035700	80036700	-1.8707368609620456
chr9	80035800	80036800	-1.5928187886340506
chr9	80035900	80036900	-0.4604017410581394
chr9	80036000	80037000	-1.124729165114517
chr9	80036100	80037100	-0.8137948267856532
chr9	80036200	80037200	-0.2691292993532736
chr9	80036300	80037300	0.026395810337015588
chr9	80036400	80037400	0.04766816015204817
chr9	80036500	80037500	0.3839246012364674
chr9	80036600	80037600	0.8399798572784245
chr9	80036700	80037700	-0.239183136399196
chr9	80036800	80037800	-0.6028615856423563
chr9	80036900	80037900	-0.7802289061291133
chr9	80037000	80038000	-0.2746113916833743
chr9	80037100	80038100	-0.5024949117824029
chr9	80037200	80038200	-0.5582719126617685
chr9	80037300	80038300	-1.0295835905517596
chr9	80037400	80038400	-0.5278288023992078
chr9	80037500	80038500	-0.13063638148978496
chr9	80037600	80038600	-0.12732399591085586
chr9	80037700	80038700	0.1032737524062304
chr9	80037800	80038800	0.6436898618240383
chr9	80037900	80038900	0.19352657828528488
chr9	80038000	80039000	0.5418359131947186
chr9	80038100	80039100	0.5032697732412919
chr9	80038200	80039200	0.6862943262765301
chr9	80038300	80039300	0.7502059104598646
chr9	80038400	80039400	1.0210666513374795
chr9	80038500	80039500	0.7094254155564178
chr9	80038600	80039600	0.7057732186322959
chr9	80038700	80039700	1.2196225213142924
chr9	80038800	80039800	0.8129958486638581
chr9	80038900	80039900	1.3160681911429215
chr9	80039000	80040000	0.9806028968606559
chr9	80039100	80040100	0.3610732236629732
chr9	80039200	80040200	-0.1751256512000769
chr9	80039300	80040300	-0.2866886425260589
chr9	80039400	80040400	-0.6265486826008326
chr9	80039500	80040500	-0.8816086396263512
chr9	80039600	80040600	-0.6877418416947649
chr9	80039700	80040700	-0.7960230806001861
chr9	80039800	80040800	-0.902754801350255
chr9	80039900	80040900	-1.0804637947966027
chr9	80040000	80041000	-0.8446975423155035
chr9	80040100	80041100	-0.28490971191337033
chr9	80040200	80041200	-0.3694789536904077
chr9	80040300	80041300	-0.06348546195197909
chr9	80040400	80041400	-0.4910404301818613
chr9	80040500	80041500	-0.6916028695569335
chr9	80040600	80041600	-0.8672505629282398
chr9	80040700	80041700	-1.2207496993867863
chr9	80040800	80041800	-1.0274941890720373
chr9	80040900	80041900	-1.8280917227718467
chr9	80041000	80042000	-1.7129471237159968
chr9	80041100	80042100	-1.3568697882081904
chr9	80041200	80042200	-1.1228244086267165
chr9	80041300	80042300	-0.7518326234928985
chr9	80041400	80042400	-0.200993847087461
chr9	80041600	80042600	-0.2258182928544227
chr9	80041700	80042700	0.30501201082589435
chr9	80041800	80042800	-0.037464145395165765
chr9	80041900	80042900	0.6465778653196043
chr9	80042000	80043000	0.7817389525964376
chr9	80042100	80043100	0.5286913112916165
chr9	80042200	80043200	0.5694664030589661
chr9	80042300	80043300	0.08974699176848397
chr9	80042400	80043400	-0.4085792347170433
chr9	80042500	80043500	-0.7670196140446329
chr9	80042600	80043600	-0.6267650548666385
chr9	80042700	80043700	-1.328832865146936
chr9	80042800	80043800	-0.3804143223868774
chr9	80042900	80043900	-0.6257571445785515
chr9	80043000	80044000	-0.974261334775793
chr9	80043100	80044100	-0.4348995454179625
chr9	80043200	80044200	-0.14098294815430545
chr9	80043300	80044300	0.05471090655737306
chr9	80043400	80044400	0.19200785005879675
chr9	80043500	80044500	0.17312819027814394
chr9	80043600	80044600	0.4879626811491109
chr9	80043700	80044700	0.680532703083268
chr9	80043800	80044800	-0.03375727623396352
chr9	80043900	80044900	0.3786061017599535
chr9	80044000	80045000	0.4538156143159275
chr9	80044100	80045100	-0.023818380243459558
chr9	80044200	80045200	-0.6836441226951109
chr9	80044300	80045300	-0.7109215467650281
chr9	80044400	80045400	-0.3884236405847771
chr9	80044500	80045500	-0.36481455456166495
chr9	80044600	80045600	-0.3563274324392968
chr9	80044700	80045700	-0.19046752922820687
chr9	80044800	80045800	-0.42102204186745096
chr9	80046100	80047100	-1.1042898922366469
chr9	80046200	80047200	-0.7730029233629644
chr9	80046300	80047300	-0.5935866906910516
chr9	80046400	80047400	-0.4584596823356134
chr9	80046500	80047500	-0.4008634414064611
chr9	80046600	80047600	0.8652230944817519
chr9	80046700	80047700	0.3652248175862208
chr9	80046800	80047800	0.5468687947676878
chr9	80046900	80047900	0.2752232831685841
chr9	80047000	80048000	0.35763214668893506
chr9	80047100	80048100	0.2941853623353475
chr9	80047200	80048200	0.4631071719319834
chr9	80047300	80048300	0.4233370750310986
chr9	80047400	80048400	0.4373033109418958
chr9	80047500	80048500	1.0179924712037969
chr9	80047600	80048600	0.5737709449805094
chr9	80047700	80048700	1.3600934769789719
chr9	80047800	80048800	1.5331179379945337
chr9	80047900	80048900	1.5691229303938852
chr9	80048000	80049000	1.8302533095877416
chr9	80048100	80049100	1.8433341329132351
chr9	80048200	80049200	1.515461600720848
chr9	80048300	80049300	1.7500724884257284
chr9	80048400	80049400	2.127810386481495
chr9	80048500	80049500	1.3746229351474208
chr9	80048600	80049600	1.7245579415091197
chr9	80048700	80049700	1.061495061117968
chr9	80048800	80049800	1.2443548123837724
chr9	80048900	80049900	1.4097383899467988
chr9	80049000	80050000	1.4547912986337186
chr9	80049100	80050100	0.874168987619253
chr9	80049200	80050200	0.8523862647074437
chr9	80049300	80050300	0.5643550673530976
chr9	80049400	80050400	0.18516209501780204
chr9	80049500	80050500	0.3372594476857779
chr9	80049600	80050600	-0.2558510570092153
chr9	80049700	80050700	-0.08179234441160832
chr9	80049800	80050800	-0.14259715424862668
chr9	80049900	80050900	-0.2899179194753825
chr9	80050000	80051000	-0.6603467465899433
chr9	80050100	80051100	0.052481953899620536
chr9	80050200	80051200	0.3156974370051384
chr9	80050300	80051300	0.3765172225115493
chr9	80050400	80051400	0.4398195810633839
chr9	80050500	80051500	0.6744020267614927
chr9	80050600	80051600	0.8333016141622885
chr9	80050700	80051700	0.9103287964763184
chr9	80050800	80051800	0.5966842371214414
chr9	80050900	80051900	0.703072977034056
chr9	80051000	80052000	1.1997466632432503
chr9	80051100	80052100	0.5571522702479154
chr9	80051200	80052200	0.4310106129369626
chr9	80051300	80052300	0.8522043275651919
chr9	80051400	80052400	0.5712706270828376
chr9	80051500	80052500	0.5410259320287539
chr9	80051600	80052600	0.1817422430561428
chr9	80051700	80052700	-0.6537133164815628
chr9	80051800	80052800	-0.5889546622113325
chr9	80051900	80052900	-0.6233803427931736
chr9	80052000	80053000	-1.0754788512432887
chr9	80052100	80053100	-1.2914766272032645
chr9	80052200	80053200	-1.548485752391812
chr9	80052300	80053300	-1.9066305842583453
chr9	80052400	80053400	-2.51933664912418
chr9	80052500	80053500	-2.2114521977973745
chr9	80052600	80053600	-1.8590364223222424
chr9	80052700	80053700	-1.8814018138147728
chr9	80052800	80053800	-2.7629953634595363
chr9	80052900	80053900	-3.0202584940840014
chr9	80053000	80054000	-2.2376674779988392
chr9	80053100	80054100	-1.2439335145677717
chr9	80053200	80054200	-0.7609751963942524
chr9	80053300	80054300	-0.5393051121914361
chr9	80053400	80054400	0.4156968468948953
chr9	80053500	80054500	0.3746282060184183
chr9	80053600	80054600	0.00291840257892895
chr9	80053700	80054700	0.6415325418774325
chr9	80053800	80054800	0.6733347518391635
chr9	80053900	80054900	0.6543693980090708
chr9	80054000	80055000	0.27210342480974825
chr9	80054100	80055100	-0.17727707289438646
chr9	80054200	80055200	-0.7788640001979741
chr9	80054300	80055300	-1.4084934142099461
chr9	80054400	80055400	-1.599505158200769
chr9	80054500	80055500	-2.117299531420855
chr9	80054600	80055600	-1.7750874130320893
chr9	80054700	80055700	-2.4225543443845097
chr9	80054800	80055800	-1.5498327819137587
chr9	80054900	80055900	-0.6965574052672869
chr9	80055000	80056000	-0.9153963286518018
chr9	80055100	80056100	-1.1416289701171547
chr9	80055200	80056200	-1.0031134967615458
chr9	80055300	80056300	-0.899211570772642
chr9	80055400	80056400	-0.7678546085498729
chr9	80055500	80056500	-0.3559773365087333
chr9	80055600	80056600	-0.4356014610504911
chr9	80055700	80056700	-0.13088340591455064
chr9	80055800	80056800	0.3053926509902849
chr9	80055900	80056900	-1.0907002847451484
chr9	80056000	80057000	-0.8800711241154417
chr9	80056100	80057100	-0.5464127760628413
chr9	80056200	80057200	-0.4879161949854442
chr9	80056300	80057300	-0.22061853967124506
chr9	80056400	80057400	-0.5486290552756351
chr9	80056500	80057500	-0.4035174201597795
chr9	80056600	80057600	-0.040459335462147535
chr9	80056700	80057700	0.3177969523611019
chr9	80056800	80057800	0.29489498342390585
chr9	80056900	80057900	1.1147857916959885
chr9	80057000	80058000	0.9977177674781761
chr9	80057100	80058100	-0.008769717220326028
chr9	80057200	80058200	-0.2079685638785508
chr9	80057300	80058300	0.0479326308805159
chr9	80057400	80058400	0.1480514504075821
chr9	80057500	80058500	-0.028116167383953426
chr9	80057600	80058600	-0.26384335792877395
chr9	80057700	80058700	-0.8793906130400359
chr9	80057800	80058800	-1.7070194788456126
chr9	80057900	80058900	-1.3100825057114145
chr9	80058000	80059000	-1.1986461879846924
chr9	80058100	80059100	0.2791444010596864
chr9	80058200	80059200	0.10920283512036474
chr9	80058300	80059300	-0.3096793380331804
chr9	80058400	80059400	-0.6850109471164822
chr9	80058500	80059500	-0.6300168168414351
chr9	80058600	80059600	-1.1057332839877971
chr9	80058700	80059700	-0.0015335349337098393
chr9	80058800	80059800	0.7470721355357959
chr9	80058900	80059900	0.7462822706329334
chr9	80059000	80060000	0.6134439106438968
chr9	80059100	80060100	-0.2480483184832088
chr9	80059200	80060200	0.6517506845370059
chr9	80059300	80060300	0.5386662971359883
chr9	80059400	80060400	1.1223203636825818
chr9	80059500	80060500	1.3994344434158466
chr9	80059600	80060600	1.7525285286236258
chr9	80059700	80060700	0.7676266549728427
chr9	80059800	80060800	0.5408565633334735
chr9	80059900	80060900	0.09468545848946616
chr9	80060000	80061000	-0.3745335576432928
chr9	80060100	80061100	0.5217325845186812
chr9	80060200	80061200	-0.02336026141636156
chr9	80060300	80061300	-0.2265960969349808
chr9	80060400	80061400	-0.34242387392043633
chr9	80060500	80061500	-0.8272583128915331
chr9	80060600	80061600	-0.07512034497247927
chr9	80060700	80061700	0.02339858652928209
chr9	80060800	80061800	-0.3473312088521293
chr9	80060900	80061900	0.09933147928214414
chr9	80061000	80062000	0.7689903607194833
chr9	80061100	80062100	0.0834928246817956
chr9	80061200	80062200	0.11479180378735332
chr9	80061300	80062300	0.6097720730467631
chr9	80061400	80062400	0.8158226701346453
chr9	80061500	80062500	0.9420494049804646
chr9	80061600	80062600	-0.17723603121201756
chr9	80061700	80062700	0.3439575560611843
chr9	80061800	80062800	-0.1223873183466947
chr9	80061900	80062900	-0.13794525630666324
chr9	80062000	80063000	-0.6338149807201096
chr9	80062100	80063100	-0.5940696292821529
chr9	80062200	80063200	-0.5759184565546003
chr9	80062300	80063300	-1.1514553050636598
chr9	80062400	80063400	-0.6542033692170367
chr9	80062500	80063500	-0.5044741518305308
chr9	80062600	80063600	0.07893526220019365
chr9	80062700	80063700	-0.1290536368391012
chr9	80062800	80063800	0.7807067626852944
chr9	80063900	80064900	1.7372938744948347
chr9	80064000	80065000	2.1502147730420496
chr9	80064100	80065100	1.7374116229667298
chr9	80064200	80065200	1.8506093921177968
chr9	80064300	80065300	1.5330837534782822
chr9	80064400	80065400	0.7735186605216939
chr9	80064500	80065500	0.9110626262141579
chr9	80064600	80065600	1.0839975938526
chr9	80064700	80065700	1.1688174492827517
chr9	80064800	80065800	1.4701161845474022
chr9	80064900	80065900	1.1525072617947991
chr9	80065000	80066000	0.609499132878963
chr9	80065100	80066100	0.7168367189776476
chr9	80065200	80066200	0.12189902248375604
chr9	80065300	80066300	0.3096501024235016
chr9	80066300	80067300	-0.15851562858760634
chr9	80066400	80067400	-0.1905978020776778
chr9	80066500	80067500	0.07735123176510726
chr9	80066600	80067600	-0.19608673459998624
chr9	80066700	80067700	0.2207535468171921
chr9	80066800	80067800	0.7592993181201345
chr9	80066900	80067900	0.3564042743501249
chr9	80067000	80068000	0.3467969379450722
chr9	80067100	80068100	-0.3064998263468699
chr9	80067200	80068200	0.5855486328688541
chr9	80067300	80068300	1.0499090205615895
chr9	80067400	80068400	1.2672064590626366
chr9	80067500	80068500	0.48006264227897705
chr9	80067600	80068600	0.060558991085326114
chr9	80067700	80068700	-0.3996827711223399
chr9	80067800	80068800	-0.7023508867151796
chr9	80067900	80068900	-0.5669308737846851
chr9	80068000	80069000	-0.14456736504185536
chr9	80068100	80069100	0.15265387353973733
chr9	80068200	80069200	-0.1101714562841914
chr9	80068300	80069300	-0.6815736900648635
chr9	80068400	80069400	-0.8511585202021433
chr9	80068500	80069500	-0.3703975872551297
chr9	80068600	80069600	-0.2957099630449624
chr9	80068700	80069700	0.2212030462638972
chr9	80068800	80069800	0.2408677955149057
chr9	80068900	80069900	0.2737289268347486
chr9	80069000	80070000	-0.3059131908588738
chr9	80069100	80070100	0.16461283029517546
chr9	80069200	80070200	0.10185243548535228
chr9	80069300	80070300	0.2674693818507933
chr9	80069400	80070400	0.46650257715022
chr9	80069500	80070500	0.4871527146212669
chr9	80069600	80070600	0.3671733513807249
chr9	80069700	80070700	0.18904180351807626
chr9	80069800	80070800	0.2722113558073696
chr9	80069900	80070900	0.4061461535860632
chr9	80070000	80071000	0.8592777640213739
chr9	80070100	80071100	0.5405333207410469
chr9	80070200	80071200	0.8367250242555996
chr9	80070300	80071300	1.2354232801400558
chr9	80070400	80071400	1.4489199016405516
chr9	80070500	80071500	1.6004437529915108
chr9	80070600	80071600	1.4090298503813592
chr9	80070700	80071700	1.0979769515972375
chr9	80070800	80071800	1.1501450973152498
chr9	80070900	80071900	0.7430957088319463
chr9	80071000	80072000	0.3359218616257587
chr9	80071100	80072100	0.296300463649473
chr9	80071200	80072200	-0.4082878821167948
chr9	80071300	80072300	-0.8977672190998365
chr9	80071400	80072400	-1.60405210253753
chr9	80071500	80072500	-2.0704777483471197
chr9	80071600	80072600	-1.6262951011001452
chr9	80071700	80072700	-1.633238725194485
chr9	80071800	80072800	-1.4477565628127154
chr9	80071900	80072900	-1.3158312222547444
chr9	80072000	80073000	-0.7426044828140143
chr9	80072100	80073100	-0.9946270064142708
chr9	80072200	80073200	-0.40019041165441743
chr9	80072300	80073300	-0.6079514229408371
chr9	80072400	80073400	-0.3221036785620266
chr9	80072500	80073500	0.1939355050177
chr9	80072600	80073600	0.6204022439948976
chr9	80072700	80073700	0.3862376140123649
chr9	80072800	80073800	0.3503420835195188
chr9	80072900	80073900	-0.2427175970202917
chr9	80073000	80074000	-0.32438871058226065
chr9	80073100	80074100	-0.5679336542490744
chr9	80073200	80074200	-0.3352462712123449
chr9	80073300	80074300	0.5465326594552576
chr9	80073400	80074400	0.9387399555818164
chr9	80073500	80074500	0.6724168698053792
chr9	80073600	80074600	0.7469801439064879
chr9	80073700	80074700	1.357891164966386
chr9	80073800	80074800	1.0581971915824704
chr9	80073900	80074900	1.796587764352351
chr9	80074000	80075000	1.4147941520220757
chr9	80074100	80075100	1.8665493062137333
chr9	80074200	80075200	1.6423646869288644
chr9	80074300	80075300	1.283735661658133
chr9	80074400	80075400	0.9940650388030244
chr9	80074500	80075500	1.0549604888233324
chr9	80074600	80075600	0.3804313335953912
chr9	80074700	80075700	-0.5035005489753243
chr9	80074800	80075800	-0.6004008127209235
chr9	80074900	80075900	-0.4696423226485977
chr9	80075000	80076000	-0.5280930840480716
chr9	80075100	80076100	-1.2819033331071827
chr9	80075200	80076200	-1.7962532094586103
chr9	80075300	80076300	-1.8247885536701483
chr9	80075400	80076400	-1.4395565290607581
chr9	80075500	80076500	-1.6888645200253198
chr9	80075600	80076600	-1.6736535791816871
chr9	80075700	80076700	-1.4977945115435003
chr9	80075800	80076800	-1.3324347433151225
chr9	80075900	80076900	-1.8272825374599435
chr9	80076000	80077000	-1.2643984490222462
chr9	80076100	80077100	-0.6372637004085434
chr9	80076200	80077200	0.31097891892801804
chr9	80076300	80077300	1.1341260080005675
chr9	80076400	80077400	1.3406664258654026
chr9	80076500	80077500	1.6166810776071523
chr9	80076600	80077600	1.6915372884788946
chr9	80076700	80077700	1.8664430468355733
chr9	80076800	80077800	1.5807506027810136
chr9	80076900	80077900	1.4042180876510035
chr9	80077000	80078000	1.1085272732129847
chr9	80077100	80078100	1.0415202288940848
chr9	80077200	80078200	0.4174248453019122
chr9	80077300	80078300	-0.8294888691209411
chr9	80077400	80078400	-1.8817865386739543
chr9	80077500	80078500	-2.304953922508341
chr9	80077600	80078600	-2.160909563815163
chr9	80077700	80078700	-1.856768342642995
chr9	80077800	80078800	-1.2735975655604872
chr9	80077900	80078900	-0.9508051666752588
chr9	80078000	80079000	-0.5936616882082993
chr9	80078100	80079100	-1.2990346394091363
chr9	80078200	80079200	-1.4693287248643654
chr9	80078300	80079300	-0.560356486017258
chr9	80078400	80079400	-0.5970716001239401
chr9	80078500	80079500	-0.3318009640265349
chr9	80078600	80079600	-0.4928135972832498
chr9	80078700	80079700	-0.701085735740021
chr9	80078800	80079800	-1.7397247138279393
chr9	80078900	80079900	-1.862097998141981
chr9	80079000	80080000	-1.9961543434325466
chr9	80079100	80080100	-0.9005393028062367
chr9	80079200	80080200	-0.7075424727459164
chr9	80079300	80080300	-0.7648978864737295
chr9	80079400	80080400	-0.005006249946317438
chr9	80079500	80080500	0.581468290337932
chr9	80079600	80080600	0.9543944906124622
chr9	80079700	80080700	1.0473025678302774
chr9	80079800	80080800	1.8512848481670656
chr9	80079900	80080900	2.004468402413261
chr9	80080000	80081000	1.5247152811736882
chr9	80080100	80081100	1.116333668601141
chr9	80080200	80081200	1.8399795966602888
chr9	80080300	80081300	1.2650842888827265
chr9	80080400	80081400	0.935494388700376
chr9	80080500	80081500	0.6279468293879689
chr9	80081600	80082600	1.4424341927966686
chr9	80081700	80082700	1.6060327185383396
chr9	80081800	80082800	1.2205555693929373
chr9	80081900	80082900	2.259318321245483
chr9	80082000	80083000	1.4629037536704623
chr9	80082100	80083100	0.9658144319650392
chr9	80082200	80083200	1.2429511771981605
chr9	80082300	80083300	1.4092368975586558
chr9	80082400	80083400	1.492449270499609
chr9	80082500	80083500	0.6911664630139795
chr9	80082600	80083600	0.27322320593277183
chr9	80082700	80083700	0.2993812500382197
chr9	80082800	80083800	0.8012808214286087
chr9	80082900	80083900	0.3650660293050336
chr9	80083000	80084000	0.6975258515341086
chr9	80083100	80084100	1.3027564772745155
chr9	80083200	80084200	1.6384562217098164
chr9	80083300	80084300	0.8499751219870082
chr9	80083400	80084400	1.2164429476693683
chr9	80083500	80084500	1.9827730404610808
chr9	80083600	80084600	2.081996259544771
chr9	80083700	80084700	1.4850033219583865
chr9	80083800	80084800	1.6767584312707626
chr9	80083900	80084900	1.782359773210086
chr9	80084000	80085000	2.3043404768687403
chr9	80084100	80085100	1.7565552449799746
chr9	80084200	80085200	0.8177429136436348
chr9	80084300	80085300	0.5593450085241184
chr9	80084400	80085400	-0.05843964276895431
chr9	80084500	80085500	-0.6017035950154301
chr9	80084600	80085600	-1.3477477577356205
chr9	80084700	80085700	-0.9191225250178074
chr9	80084800	80085800	-1.0759310216421814
chr9	80084900	80085900	-0.994579422968433
chr9	80085000	80086000	-1.0061522966962189
chr9	80085100	80086100	-1.055914166608476
chr9	80085200	80086200	-1.1093541878091162
chr9	80086300	80087300	0.4201560542040403
chr9	80086400	80087400	0.5197842849766643
chr9	80086500	80087500	0.7493089261515113
chr9	80086600	80087600	0.7506936071111842
chr9	80086700	80087700	0.6321257613971049
chr9	80086800	80087800	-0.35561155052954163
chr9	80086900	80087900	-0.08963034921626395
chr9	80087000	80088000	0.20434558181524223
chr9	80088500	80089500	0.24717921056971576
chr9	80088600	80089600	-0.23439863582780235
chr9	80088700	80089700	0.17147114150868936
chr9	80088800	80089800	0.3566712427803481
chr9	80088900	80089900	0.159018423051176
chr9	80089000	80090000	0.4770203063471582
chr9	80089100	80090100	0.7273411702672845
chr9	80089200	80090200	-0.08219582309034948
chr9	80089300	80090300	-1.0269194393209835
chr9	80089400	80090400	-0.15069777591156364
chr9	80089500	80090500	-0.020520847225656075
chr9	80089600	80090600	0.043310534730751166
chr9	80089700	80090700	0.2081124124899568
chr9	80089800	80090800	0.18297761219966333
chr9	80089900	80090900	-0.13374260896564535
chr9	80090000	80091000	-0.5950979929308221
chr9	80090100	80091100	-0.8868523464369359
chr9	80090200	80091200	-0.14576926386647454
chr9	80090300	80091300	0.5951170334777541
chr9	80090400	80091400	0.12223095169205545
chr9	80090500	80091500	-0.26136619175278153
chr9	80090600	80091600	-0.02750160047337129
chr9	80090700	80091700	-0.8160854454319035
chr9	80090800	80091800	-1.6396496438632528
chr9	80090900	80091900	-1.6429204489088989
chr9	80091000	80092000	-1.7782617305271777
chr9	80091100	80092100	-1.6527640872429143
chr9	80091200	80092200	-1.7559128160615445
chr9	80091300	80092300	-2.662217457795485
chr9	80091400	80092400	-2.8432391825892838
chr9	80091500	80092500	-2.530889532068638
chr9	80091600	80092600	-2.6020080510019863
chr9	80091700	80092700	-2.7936638058954384
chr9	80091800	80092800	-1.7368022006723092
chr9	80091900	80092900	-1.297526267567478
chr9	80092000	80093000	-1.2179445951056085
chr9	80092100	80093100	-1.1571619565811149
chr9	80092200	80093200	-1.3977817795189966
chr9	80092300	80093300	-0.6577356762120988
chr9	80092400	80093400	-0.2105420478316445
chr9	80092500	80093500	0.29621938282479504
chr9	80092600	80093600	0.4302942448504149
chr9	80092700	80093700	0.9694298798640696
chr9	80092800	80093800	0.5189927161964702
chr9	80092900	80093900	0.33789209424794336
chr9	80093000	80094000	0.40761829717583303
chr9	80093100	80094100	0.5542879314329399
chr9	80093500	80094500	-0.987409178724244
chr9	80093600	80094600	-0.7365194686964531
chr9	80093700	80094700	-1.0121844586136362
chr9	80093800	80094800	-0.8244927686622707
chr9	80093900	80094900	-0.9927036035444792
chr9	80094000	80095000	-0.4138675559500436
chr9	80094100	80095100	-0.5634626900714779
chr9	80094200	80095200	-0.3745638989774784
chr9	80094300	80095300	-0.2014336560035332
chr9	80094400	80095400	0.17064905727018895
chr9	80094500	80095500	0.4425270300268516
chr9	80094600	80095600	0.0904782750772576
chr9	80094700	80095700	-0.20673632049781487
chr9	80094800	80095800	-0.04948767040608015
chr9	80094900	80095900	0.2201969933302836
chr9	80095000	80096000	-0.08635240583834668
chr9	80095100	80096100	-0.9332672203687344
chr9	80095200	80096200	-0.7328131223347292
chr9	80095300	80096300	-0.5136864233920244
chr9	80095400	80096400	-0.08148346373429424
chr9	80095500	80096500	-0.10796419892503777
chr9	80095600	80096600	-0.3758496436565264
chr9	80095700	80096700	0.14798127712355474
chr9	80095800	80096800	0.10486832175630803
chr9	80095900	80096900	-0.0008872929908713002
chr9	80096000	80097000	0.06985168759011376
chr9	80096100	80097100	0.9858394909627968
chr9	80096200	80097200	0.08280311041728625
chr9	80096300	80097300	-0.16907790687612506
chr9	80096400	80097400	-0.6621506603708599
chr9	80096500	80097500	-1.1431737319385
chr9	80096600	80097600	-1.1701492385488106
chr9	80096700	80097700	-1.5028232832034023
chr9	80096800	80097800	-1.969725858325778
chr9	80096900	80097900	-2.279480033051276
chr9	80097000	80098000	-2.245133399472397
chr9	80097100	80098100	-2.6651458593489514
chr9	80097200	80098200	-1.9141365619514144
chr9	80097300	80098300	-2.075413301516812
chr9	80097400	80098400	-2.0754496788761587
chr9	80097500	80098500	-2.124879000584141
chr9	80097600	80098600	-2.2936142964378674
chr9	80097700	80098700	-3.0538647764058964
chr9	80097800	80098800	-3.166402291355804
chr9	80097900	80098900	-2.8575430536018214
chr9	80098000	80099000	-2.638633560770718
chr9	80098100	80099100	-1.9017991024213217
chr9	80098200	80099200	-1.717285282739451
chr9	80098300	80099300	-1.0858894567984687
chr9	80098400	80099400	-1.0378549168545674
chr9	80098500	80099500	-0.7617097576223899
chr9	80098600	80099600	-0.21474840343450408
chr9	80098700	80099700	0.8543367568413169
chr9	80098800	80099800	1.4833647639312963
chr9	80098900	80099900	1.633147623228329
chr9	80099000	80100000	1.4225881045278321
chr9	80099100	80100100	1.0703261414153793
chr9	80099200	80100200	0.414189156362264
chr9	80099300	80100300	0.5005309512694981
chr9	80099400	80100400	0.5257210661582757
chr9	80099500	80100500	0.8673781624650593
chr9	80099600	80100600	1.1314308482972857
chr9	80099700	80100700	0.5585948506187794
chr9	80099800	80100800	0.4466766834547569
chr9	80099900	80100900	0.42061269363511855
chr9	80100000	80101000	0.3043640093220483
chr9	80100100	80101100	0.8366528253215271
chr9	80100200	80101200	1.3074668080992906
chr9	80100300	80101300	1.6301927560268659
chr9	80100400	80101400	1.9282557517313528
chr9	80100500	80101500	1.4515930792000615
chr9	80100600	80101600	1.0460953844538714
chr9	80100700	80101700	1.4200120376622027
chr9	80100800	80101800	1.1884189058433592
chr9	80100900	80101900	0.5325081661897811
chr9	80101000	80102000	1.227414278186298
chr9	80101100	80102100	0.5861993401859228
chr9	80101200	80102200	0.3636723710136472
chr9	80101300	80102300	0.4516510211158287
chr9	80101400	80102400	0.12402201006593185
chr9	80101500	80102500	-0.16430258802257186
chr9	80101600	80102600	-0.13023365647326282
chr9	80101700	80102700	-0.16270378255841808
chr9	80101800	80102800	0.05810756996901492
chr9	80101900	80102900	0.5125602620730493
chr9	80102000	80103000	0.2443961577465372
chr9	80102100	80103100	0.1185101340892444
chr9	80102200	80103200	-0.08905350151424843
chr9	80102300	80103300	-0.9291491545531684
chr9	80102400	80103400	-1.1755892968000656
chr9	80102500	80103500	-0.3490031229035361
chr9	80102600	80103600	-0.16404647214737153
chr9	80102700	80103700	-0.4810465940288074
chr9	80102800	80103800	-0.936466142031958
chr9	80102900	80103900	-0.9617141938763386
chr9	80103000	80104000	-1.1482489371354143
chr9	80103100	80104100	-0.9748398641145296
chr9	80103200	80104200	-0.8039092568950053
chr9	80103300	80104300	-0.7000702252270298
chr9	80103400	80104400	-0.27622301955966216
chr9	80103500	80104500	-1.3043849577232922
chr9	80103600	80104600	-1.4099904364535614
chr9	80103700	80104700	-1.139271031725669
chr9	80103800	80104800	-1.241921105076906
chr9	80103900	80104900	-1.3882553944118663
chr9	80104000	80105000	-1.3246358929681248
chr9	80104100	80105100	-1.2283262128683912
chr9	80105800	80106800	-0.08792935045529368
chr9	80105900	80106900	0.6681019160638891
chr9	80106000	80107000	0.5281687296761393
chr9	80106100	80107100	0.025817337869954358
chr9	80106200	80107200	-0.9602586062531072
chr9	80106300	80107300	-1.0032433267598395
chr9	80106400	80107400	-0.5326940466071836
chr9	80106500	80107500	-1.1208791589970195
chr9	80106600	80107600	-1.003611398995384
chr9	80106700	80107700	-1.051047163690783
chr9	80106800	80107800	-0.4377778840112011
chr9	80106900	80107900	-1.1106216123126715
chr9	80107000	80108000	-1.3715405427375456
chr9	80107100	80108100	-1.3270741118758496
chr9	80107200	80108200	-0.6486895590990597
chr9	80107300	80108300	-0.9164158677132621
chr9	80107400	80108400	-1.2085630081844514
chr9	80107500	80108500	-0.9536424248970516
chr9	80107600	80108600	-1.0711522443224286
chr9	80107700	80108700	-0.9400750350926764
chr9	80107800	80108800	-1.065822318869665
chr9	80107900	80108900	-0.5433854694089307
chr9	80108500	80109500	0.8342806867321143
chr9	80108600	80109600	1.3011535127544096
chr9	80108700	80109700	1.0268190101983787
chr9	80108800	80109800	1.0851570909670691
chr9	80108900	80109900	1.32546540562196
chr9	80109000	80110000	1.5870020947525776
chr9	80109100	80110100	0.9815145567802736
chr9	80109200	80110200	0.9129486981736336
chr9	80109300	80110300	0.8542021607641931
chr9	80109400	80110400	0.626505080617786
chr9	80109500	80110500	0.2611134406644292
chr9	80109600	80110600	-0.3576271341497121
chr9	80109700	80110700	-0.2269062811698399
chr9	80109800	80110800	-0.3953224492493032
chr9	80109900	80110900	-0.6802028552918711
chr9	80110000	80111000	-1.7039038912507276
chr9	80110100	80111100	0.24695338869745906
chr9	80110200	80111200	-0.09077272872199003
chr9	80110300	80111300	-0.15343118185149374
chr9	80110400	80111400	0.003955893964914749
chr9	80110500	80111500	0.03387668105890651
chr9	80110600	80111600	0.04380496997185007
chr9	80110700	80111700	0.017231162177924298
chr9	80110800	80111800	-0.2487626509640836
chr9	80110900	80111900	0.0542394979781933
chr9	80111000	80112000	0.24759885077819002
chr9	80111100	80112100	-1.295649393837442
chr9	80111200	80112200	-1.3389441484111384
chr9	80111300	80112300	-1.1141676386498478
chr9	80111400	80112400	-1.4462308731186686
chr9	80111500	80112500	-1.3303488075531844
chr9	80111600	80112600	-1.7563418617358793
chr9	80112800	80113800	-0.5716527421952845
chr9	80112900	80113900	-0.6316233346696078
chr9	80113000	80114000	-1.1649870349854332
chr9	80113100	80114100	-1.0281346887304124
chr9	80113200	80114200	-1.172550406980034
chr9	80113300	80114300	-1.3948750069001337
chr9	80113400	80114400	-1.9975075636007595
chr9	80113500	80114500	-1.9656197741953056
chr9	80113600	80114600	-1.8320513507010416
chr9	80113700	80114700	-2.1759527066132613
chr9	80113800	80114800	-2.143033575132105
chr9	80113900	80114900	-2.0630587839705927
chr9	80114000	80115000	-1.7660435953310076
chr9	80114100	80115100	-2.139834459907597
chr9	80116900	80117900	-2.3438344566542137
chr9	80117000	80118000	-2.7482157659966715
chr9	80117100	80118100	-2.7923340656841718
chr9	80117200	80118200	-2.964651268760397
chr9	80117300	80118300	-3.29386061012072
chr9	80117400	80118400	-4.257682904800052
chr9	80117500	80118500	-3.9209081287541054
chr9	80117600	80118600	-3.977701085856108
chr9	80117700	80118700	-3.3436140845478652
chr9	80117800	80118800	-3.6161628842851785
chr9	80117900	80118900	-3.621646687625177
chr9	80118000	80119000	-3.8334429443972566
chr9	80118100	80119100	-4.0585409861487305
chr9	80118200	80119200	-3.8215393225235297
chr9	80118300	80119300	-4.433059659937888
chr9	80118400	80119400	-4.850013040051636
chr9	80118500	80119500	-6.517007946229737
chr9	80118600	80119600	-6.8384940275270365
chr9	80118700	80119700	-8.108906320451856
chr9	80118800	80119800	-7.8682181208556665
chr9	80118900	80119900	-7.7216165048312115
chr9	80119000	80120000	-7.739025534403794
chr9	80119100	80120100	-8.464286557835639
chr9	80119200	80120200	-8.986307649421386
chr9	80119300	80120300	-8.522043612457546
chr9	80119400	80120400	-7.386584480186182
chr9	80119500	80120500	-5.987544744894789
chr9	80119600	80120600	-5.127841145468863
chr9	80119700	80120700	-4.558439201975113
chr9	80119800	80120800	-4.19095800462351
chr9	80119900	80120900	-4.117227660580292
chr9	80120000	80121000	-4.468466140463034
chr9	80120100	80121100	-4.60892598181729
chr9	80120200	80121200	-4.293883351574592
chr9	80120300	80121300	-3.53126595390256
chr9	80120400	80121400	-4.485127084881967
chr9	80120500	80121500	-4.087216448949876
chr9	80120600	80121600	-4.1849956879895815
chr9	80120700	80121700	-4.120431452460215
chr9	80120800	80121800	-4.0180467503406945
chr9	80120900	80121900	-4.211923281549113
chr9	80121000	80122000	-3.217712010832039
chr9	80121100	80122100	-1.7564757134648137
chr9	80123000	80124000	0.29103565854585955
chr9	80123100	80124100	-0.2998114096626944
chr9	80123200	80124200	-0.9113436638496586
chr9	80124300	80125300	-0.9917809241129556
chr9	80124400	80125400	-1.219622815153884
chr9	80124500	80125500	-1.3167633328883763
chr9	80124600	80125600	-2.100767262520592
chr9	80124700	80125700	-1.624289966506722
chr9	80124800	80125800	-2.7908115836606315
chr9	80124900	80125900	-2.8870232714627195
chr9	80125000	80126000	-2.645825048273848
chr9	80125100	80126100	-2.331711582262897
chr9	80125200	80126200	-1.6285447374122632
chr9	80125300	80126300	-1.887787995978617
chr9	80125400	80126400	-1.3344137310969837
chr9	80125500	80126500	-1.1029575681419417
chr9	80125600	80126600	-0.4931977024105145
chr9	80125700	80126700	-0.2854949881931661
chr9	80125800	80126800	1.1559944308064622
chr9	80125900	80126900	1.4723331632054384
chr9	80126000	80127000	1.390191542633181
chr9	80126100	80127100	1.5893502394210657
chr9	80126200	80127200	1.4302287871863744
chr9	80126300	80127300	2.144589437655835
chr9	80126400	80127400	1.8578574234757879
chr9	80126500	80127500	0.8660463444944559
chr9	80126600	80127600	1.1836102535185369
chr9	80126700	80127700	0.06670622172594587
chr9	80126800	80127800	-1.02434569267862
chr9	80126900	80127900	-1.4002219105808476
chr9	80127000	80128000	-1.5282816464692472
chr9	80127100	80128100	-1.7216427634217153
chr9	80127200	80128200	-1.5455122140767568
chr9	80127300	80128300	-1.3402625115250668
chr9	80127400	80128400	-0.8119825645184944
chr9	80127500	80128500	-0.6734943442252735
chr9	80127600	80128600	-0.9480911766488992
chr9	80127700	80128700	-1.0383159273599822
chr9	80127800	80128800	-0.6356264267397479
chr9	80127900	80128900	-0.5278612810539279
chr9	80128000	80129000	-0.4733816575398936
chr9	80128100	80129100	-0.24234876654103624
chr9	80128200	80129200	-0.3533408753142309
chr9	80128300	80129300	-0.5047762204893503
chr9	80128400	80129400	-1.3188571704958367
chr9	80128500	80129500	-0.9986224781086452
chr9	80129600	80130600	0.4230556156303493
chr9	80129700	80130700	-0.07929606590632786
chr9	80129800	80130800	-0.14813542880296265
chr9	80129900	80130900	-0.04263054397541236
chr9	80130000	80131000	0.03526846371603887
chr9	80130100	80131100	0.2394579196900764
chr9	80130200	80131200	1.0499161890904818
chr9	80130300	80131300	1.3815345100947058
chr9	80130400	80131400	1.7659390179495096
chr9	80130500	80131500	2.1545582199261566
chr9	80130600	80131600	1.8044584571962845
chr9	80130700	80131700	1.584995728218575
chr9	80130800	80131800	1.3400078186634643
chr9	80130900	80131900	1.164921337999375
chr9	80131000	80132000	1.3564356801916593
chr9	80131100	80132100	1.2910130492914158
chr9	80131200	80132200	0.3977118135873445
chr9	80131300	80132300	-0.13548602451622488
chr9	80131400	80132400	-0.7680552911164984
chr9	80131500	80132500	-1.289702328388158
chr9	80131600	80132600	-1.1140504631998542
chr9	80132500	80133500	0.8482651419784878
chr9	80132600	80133600	-0.7476150811672808
chr9	80132700	80133700	-0.9227611425996564
chr9	80132800	80133800	-0.936158066348582
chr9	80132900	80133900	-0.06279603818524321
chr9	80133000	80134000	0.18563309498390884
chr9	80134900	80135900	1.166518113795278
chr9	80135000	80136000	1.7232375164060527
chr9	80135100	80136100	1.0645411766544552
chr9	80135200	80136200	1.2404777938841829
chr9	80135300	80136300	0.3695116804225831
chr9	80135400	80136400	-0.13051377467796488
chr9	80135500	80136500	-0.4231924602612922
chr9	80135600	80136600	-0.2463962555641447
chr9	80135700	80136700	-0.9222911019256724
chr9	80135800	80136800	-1.2934539086689778
chr9	80135900	80136900	-1.1162680555365962
chr9	80136000	80137000	-1.279834331040765
chr9	80136100	80137100	-0.2557053175054657
chr9	80136200	80137200	-0.8349426728636022
chr9	80136300	80137300	-0.8482799111192607
chr9	80136400	80137400	-0.6529710901915815
chr9	80136500	80137500	-0.16730227355935776
chr9	80136600	80137600	-0.025893192684893908
chr9	80136700	80137700	0.3022184471536322
chr9	80136800	80137800	0.4557245543935494
chr9	80136900	80137900	-0.06700974398312548
chr9	80137000	80138000	-0.718781899514357
chr9	80137100	80138100	-0.6181154736389809
chr9	80137200	80138200	-0.5949070431630561
chr9	80137300	80138300	-1.0429901304516898
chr9	80137400	80138400	-1.1807758194543814
chr9	80137500	80138500	-1.4423058355738283
chr9	80137600	80138600	-1.6451120737789218
chr9	80137700	80138700	-2.0561182733754246
chr9	80137800	80138800	-1.877540966029231
chr9	80137900	80138900	-1.9069607275999247
chr9	80138000	80139000	-1.6588297483683596
chr9	80138100	80139100	-2.0965180329715123
chr9	80138200	80139200	-3.4690088448462677
chr9	80138300	80139300	-3.4044629072492216
chr9	80138400	80139400	-2.938788260660105
chr9	80138500	80139500	-2.9617948665299414
chr9	80138600	80139600	-2.7022377946970457
chr9	80138700	80139700	-2.8450758105111937
chr9	80138800	80139800	-2.8596408800482296
chr9	80138900	80139900	-2.6491968785717948
chr9	80139000	80140000	-3.1459267254185246
chr9	80139100	80140100	-3.2131454670574326
chr9	80139200	80140200	-2.3365945998374857
chr9	80141200	80142200	-3.210963755843358
chr9	80141300	80142300	-2.7654476525275187
chr9	80141400	80142400	-3.0626533480330282
chr9	80141500	80142500	-3.590184605808838
chr9	80141600	80142600	-4.064828865791661
chr9	80141700	80142700	-4.720678300666721
chr9	80141800	80142800	-5.0847814814894035
chr9	80141900	80142900	-5.025340487072982
chr9	80142000	80143000	-4.241434681385289
chr9	80142100	80143100	-3.954018442307931
chr9	80142200	80143200	-3.8972969045393255
chr9	80142300	80143300	-3.5222648082400254
chr9	80142400	80143400	-3.380289356909944
chr9	80142500	80143500	-3.2410933317425936
chr9	80142600	80143600	-2.597680934027137
chr9	80142700	80143700	-2.382033131948589
chr9	80143900	80144900	-0.9828693451456096
chr9	80144000	80145000	-1.4741373871119834
chr9	80144100	80145100	-1.5464875393940347
chr9	80144200	80145200	-2.161671926998426
chr9	80144300	80145300	-2.580938023405862
chr9	80144400	80145400	-2.063367824118126
chr9	80144500	80145500	-2.0891147085325064
chr9	80144600	80145600	-1.8722906458675248
chr9	80144700	80145700	-1.9039010289936191
chr9	80144800	80145800	-2.144541439218511
chr9	80144900	80145900	-2.2996626337247217
chr9	80145000	80146000	-1.8489192220274078
chr9	80145100	80146100	-1.744354607261761
chr9	80145200	80146200	-1.104238452772096
chr9	80145300	80146300	-1.2076886912799931
chr9	80145400	80146400	-1.3618911291980322
chr9	80145500	80146500	-1.3217828231434523
chr9	80145600	80146600	-1.8579443600539136
chr9	80145700	80146700	-1.7357737354966591
chr9	80145800	80146800	-1.5245731348970208
chr9	80145900	80146900	-1.0700849142406132
chr9	80146000	80147000	-1.4666299764776138
chr9	80146100	80147100	-1.88306958826678
chr9	80146200	80147200	-2.353028055349509
chr9	80146300	80147300	-1.6898616584854145
chr9	80146400	80147400	-1.9187993033572568
chr9	80146500	80147500	-2.3539936438018447
chr9	80146600	80147600	-1.4647124103272589
chr9	80146700	80147700	-1.227769474508262
chr9	80146800	80147800	-1.5071006260267308
chr9	80146900	80147900	-2.077315653192644
chr9	80147000	80148000	-1.5506649254689822
chr9	80147100	80148100	-1.5087839410586867
chr9	80147200	80148200	-1.1280976113404515
chr9	80147300	80148300	-1.3594920674104216
chr9	80147400	80148400	-1.886816257954756
chr9	80147500	80148500	-1.3765828527937063
chr9	80147600	80148600	-1.6068380004853255
chr9	80147700	80148700	-1.6041014076445823
chr9	80147800	80148800	-1.3009035715407749
chr9	80147900	80148900	-0.8646933099818196
chr9	80148000	80149000	-1.1421655733319964
chr9	80148100	80149100	-0.853821426901579
chr9	80148200	80149200	-1.4931682610010952
chr9	80148300	80149300	-1.1825708185099577
chr9	80148400	80149400	-0.1940749081402674
chr9	80148500	80149500	0.04438011405671432
chr9	80148600	80149600	0.4913161455659227
chr9	80148700	80149700	0.5418203105834318
chr9	80148800	80149800	0.5193546255755992
chr9	80148900	80149900	0.6943773305737283
chr9	80149000	80150000	0.641141434572506
chr9	80149100	80150100	0.3752016475020731
chr9	80149200	80150200	1.0937808442459125
chr9	80149300	80150300	0.468511281790318
chr9	80149400	80150400	-0.14197378077217526
chr9	80149500	80150500	-0.02764834651443393
chr9	80149600	80150600	-0.9217815894551584
chr9	80149700	80150700	-1.2910459521931192
chr9	80149800	80150800	-1.1830623808485712
chr9	80149900	80150900	-1.7279953590521056
chr9	80150000	80151000	-1.2888201156294756
chr9	80150100	80151100	-1.2487381530644504
chr9	80150200	80151200	-1.9743521440585377
chr9	80150300	80151300	-1.4902574893030838
chr9	80150400	80151400	-1.8586071593927669
chr9	80150500	80151500	-2.255738219592085
chr9	80150600	80151600	-2.1462961449876783
chr9	80150700	80151700	-2.2915296880061837
chr9	80150800	80151800	-3.1913637802318338
chr9	80150900	80151900	-2.6964727751610247
chr9	80151000	80152000	-3.6294820764086952
chr9	80151100	80152100	-3.47199144098982
chr9	80151200	80152200	-2.6388227730158427
chr9	80151300	80152300	-2.8898415121186427
chr9	80151400	80152400	-2.6370726805515097
chr9	80151500	80152500	-2.1052092394234947
chr9	80151600	80152600	-1.8558731384042004
chr9	80151700	80152700	-1.6386862181140072
chr9	80151800	80152800	-1.5032099830246826
chr9	80151900	80152900	-1.7643649659019922
chr9	80152000	80153000	-1.1166951031856116
chr9	80152100	80153100	-1.4636792135336298
chr9	80152200	80153200	-1.4429046562659118
chr9	80152300	80153300	-0.9245545131894528
chr9	80152400	80153400	0.08480538815315851
chr9	80152500	80153500	0.046188781045719406
chr9	80152600	80153600	-0.13499331120447924
chr9	80152700	80153700	0.04269236684860785
chr9	80152800	80153800	0.8776584574148614
chr9	80152900	80153900	0.8927941996266896
chr9	80153000	80154000	0.8756185262828502
chr9	80153100	80154100	1.3194304878884917
chr9	80153200	80154200	0.575789855584505
chr9	80153300	80154300	0.5659080190184416
chr9	80153400	80154400	0.6083126726864091
chr9	80153500	80154500	0.1621743159293542
chr9	80153600	80154600	0.31221477552013105
chr9	80153700	80154700	0.19027106438327324
chr9	80153800	80154800	-0.09397928666984566
chr9	80153900	80154900	0.016690624302186142
chr9	80154000	80155000	0.426084727330416
chr9	80154100	80155100	0.38388991094554137
chr9	80154200	80155200	1.3332285159327688
chr9	80154800	80155800	-1.9600602173205628
chr9	80154900	80155900	-1.7237715964543825
chr9	80155000	80156000	-1.7359406139188591
chr9	80155100	80156100	-1.4483416560146525
chr9	80155200	80156200	-1.8926535494301675
chr9	80155300	80156300	-2.3651714636651966
chr9	80155400	80156400	-1.4517923847615102
chr9	80155500	80156500	-0.8907651073237747
chr9	80155600	80156600	0.245618578903787
chr9	80155700	80156700	0.5542375591225539
chr9	80155800	80156800	0.8610563760054835
chr9	80155900	80156900	1.2299008252176202
chr9	80156000	80157000	1.1020578205652092
chr9	80156100	80157100	1.4280119065607866
chr9	80156200	80157200	2.281956143430516
chr9	80156300	80157300	2.9745635794983483
chr9	80156400	80157400	2.648271924446581
chr9	80156500	80157500	2.351557574775191
chr9	80156600	80157600	0.8875845184019786
chr9	80156700	80157700	0.9385147227157492
chr9	80156800	80157800	0.2810489588514544
chr9	80156900	80157900	-0.8704237488054569
chr9	80157000	80158000	-1.1048484138501924
chr9	80157100	80158100	-1.5289232432635986
chr9	80157200	80158200	-1.9636881962969976
chr9	80157300	80158300	-1.880945499269837
chr9	80157400	80158400	-2.170748632265441
chr9	80157500	80158500	-1.7285728184596485
chr9	80157600	80158600	-0.8388032925296929
chr9	80157700	80158700	-1.4684892357654389
chr9	80157800	80158800	-1.0305712374451883
chr9	80157900	80158900	-0.4164393108412139
chr9	80158000	80159000	-0.1534537118349033
chr9	80158100	80159100	-0.2951396698281124
chr9	80158200	80159200	0.0966590585866762
chr9	80158300	80159300	0.5565541813612327
chr9	80158400	80159400	0.8184579029455324
chr9	80158500	80159500	0.4691099778895155
chr9	80158600	80159600	1.2141713052081702
chr9	80158700	80159700	1.6881851303819502
chr9	80158800	80159800	1.0255717616598892
chr9	80158900	80159900	1.524021834950665
chr9	80159000	80160000	1.1231627272871547
chr9	80159100	80160100	1.4812106271398606
chr9	80159200	80160200	1.2513916556762987
chr9	80159300	80160300	1.1150918158216083
chr9	80159400	80160400	1.2068032484071205
chr9	80159500	80160500	1.5222100515193255
chr9	80159600	80160600	1.4495759197900688
chr9	80159700	80160700	1.3821690073784854
chr9	80159800	80160800	1.813064178005784
chr9	80159900	80160900	0.6312632903646878
chr9	80160000	80161000	0.9962806939599617
chr9	80160100	80161100	0.27279229479279393
chr9	80160200	80161200	0.0920745090792168
chr9	80160300	80161300	-0.4732808515141037
chr9	80160400	80161400	-0.9382806858231288
chr9	80160500	80161500	-0.9639784928735058
chr9	80160600	80161600	-0.767195072589124
chr9	80160700	80161700	-1.425593197209096
chr9	80160800	80161800	-1.6700082420599425
chr9	80160900	80161900	-0.8387476658946518
chr9	80161000	80162000	-1.1944912932781369
chr9	80161100	80162100	-0.2938884078564524
chr9	80161200	80162200	0.4361308619488122
chr9	80161300	80162300	0.6515430808790407
chr9	80161400	80162400	0.8510386341817633
chr9	80161500	80162500	0.5828507786708463
chr9	80161600	80162600	0.2917006937544416
chr9	80161700	80162700	0.9674803960604499
chr9	80161800	80162800	0.8294493647382376
chr9	80161900	80162900	0.6430131296489079
chr9	80162000	80163000	0.800356301214559
chr9	80162100	80163100	0.7101959336341209
chr9	80162200	80163200	-0.2318696836902675
chr9	80162300	80163300	-0.12075986032999425
chr9	80162400	80163400	-0.08000127037245304
chr9	80162500	80163500	0.18668610397320126
chr9	80162600	80163600	-0.057857852329148536
chr9	80162700	80163700	-0.19493003157299152
chr9	80162800	80163800	0.3705735592042441
chr9	80162900	80163900	0.6365706864457602
chr9	80163000	80164000	1.214898839736013
chr9	80163100	80164100	1.3420820499531039
chr9	80163200	80164200	1.618541350434017
chr9	80163300	80164300	1.8219820990691635
chr9	80163400	80164400	1.3885766645727733
chr9	80163500	80164500	1.1053390149426456
chr9	80163600	80164600	1.642034996279148
chr9	80163700	80164700	1.1933719390279711
chr9	80163800	80164800	1.3493698179558389
chr9	80163900	80164900	1.2164934041329185
chr9	80164000	80165000	0.3409712507730108
chr9	80164100	80165100	-0.12225936361543722
chr9	80164200	80165200	0.5207303697937131
chr9	80164300	80165300	-0.04821134242690522
chr9	80164400	80165400	0.7133513757346559
chr9	80164500	80165500	-0.4975995987940692
chr9	80164600	80165600	-0.8561480600973082
chr9	80164700	80165700	-0.9051527424499212
chr9	80164800	80165800	-1.364437621949814
chr9	80164900	80165900	-1.4455122349925378
chr9	80165000	80166000	-0.7021719592710665
chr9	80165100	80166100	-1.2420924677146985
chr9	80165200	80166200	-1.9442959181370096
chr9	80165300	80166300	-1.53608615663467
chr9	80165400	80166400	-1.880877246837308
chr9	80165500	80166500	-0.7222624539255235
chr9	80165600	80166600	-0.8340139826152815
chr9	80165700	80166700	0.2453297674328617
chr9	80165800	80166800	-0.058435107872941726
chr9	80165900	80166900	-0.5448950864847836
chr9	80166000	80167000	-0.41427211323448615
chr9	80166100	80167100	0.07850927837114469
chr9	80166200	80167200	-0.05819207315708104
chr9	80166300	80167300	-0.2769082937072392
chr9	80166400	80167400	-0.8001413161936843
chr9	80166500	80167500	-0.9256762856075048
chr9	80166600	80167600	-1.1222866892248804
chr9	80166700	80167700	-1.6643301875692995
chr9	80166800	80167800	-1.2781090640575663
chr9	80166900	80167900	-0.7028179868041108
chr9	80167000	80168000	-1.052482236413613
chr9	80167100	80168100	-0.902283369769641
chr9	80167200	80168200	-0.5119666119460123
chr9	80167300	80168300	-0.8808328022209426
chr9	80167400	80168400	-0.30487445523683204
chr9	80167500	80168500	-0.22111380284762164
chr9	80167600	80168600	-0.106467484032925
chr9	80167700	80168700	-0.09386024855912617
chr9	80167800	80168800	-0.5254287566835604
chr9	80167900	80168900	-0.9003334887194929
chr9	80168000	80169000	-0.8473285683029564
chr9	80168100	80169100	-1.1261655369956942
chr9	80168200	80169200	-0.9809052896223248
chr9	80168300	80169300	-0.35536347549468217
chr9	80168400	80169400	-0.577576229523122
chr9	80168500	80169500	-0.3111581223174605
chr9	80168600	80169600	-0.36906272546906704
chr9	80168700	80169700	-0.5946733256989037
chr9	80168800	80169800	-0.21147860573530505
chr9	80168900	80169900	0.6008624997804518
chr9	80169000	80170000	0.41488339805588487
chr9	80169100	80170100	0.09222089060384496
chr9	80169200	80170200	-0.0405271129637154
chr9	80169300	80170300	-0.3420763578204896
chr9	80169400	80170400	-0.3896858422599249
chr9	80169500	80170500	-0.4891967529225879
chr9	80169600	80170600	-0.6818231060237104
chr9	80169700	80170700	-0.7241472787662127
chr9	80169800	80170800	-0.029238679520380832
chr9	80169900	80170900	0.025474524164494847
chr9	80170000	80171000	0.21595889876898422
chr9	80170100	80171100	0.505545136303881
chr9	80170200	80171200	0.26486664184363873
chr9	80170300	80171300	0.7486856427179163
chr9	80170400	80171400	0.5109269758863167
chr9	80170500	80171500	0.4450023523746503
chr9	80170600	80171600	1.181298469736321
chr9	80170700	80171700	2.2280512838241404
chr9	80170800	80171800	1.651780756939839
chr9	80170900	80171900	1.1978346126347634
chr9	80171000	80172000	1.0398961472687742
chr9	80171100	80172100	1.3041408492107955
chr9	80171200	80172200	1.2603301869174135
chr9	80171300	80172300	0.8111307713386003
chr9	80171400	80172400	0.8289341778385
chr9	80171500	80172500	0.4424046996363756
chr9	80171600	80172600	0.07259857217531672
chr9	80171700	80172700	0.01827913062662864
chr9	80171800	80172800	-0.3741030263225474
chr9	80171900	80172900	-0.5894761729440319
chr9	80172000	80173000	-0.6115211835050007
chr9	80172100	80173100	-1.596622776043916
chr9	80172200	80173200	-1.9673372717834927
chr9	80172300	80173300	-1.5161976713710643
chr9	80172400	80173400	-1.6054689439842758
chr9	80172500	80173500	-1.2581615808538529
chr9	80172600	80173600	-1.560367215042729
chr9	80172700	80173700	-2.1760902128295894
chr9	80172800	80173800	-2.0525220342423034
chr9	80172900	80173900	-1.7811934696938392
chr9	80173000	80174000	-1.8984374829626514
chr9	80173100	80174100	-0.7758873611645022
chr9	80173200	80174200	-0.21038964494474405
chr9	80173300	80174300	-0.8606218030047277
chr9	80173400	80174400	-0.900187959609465
chr9	80173500	80174500	-1.4158304174410672
chr9	80173600	80174600	-1.3748174200500964
chr9	80173700	80174700	-1.4717200840459714
chr9	80173800	80174800	-1.663934285109395
chr9	80173900	80174900	-2.2736681123981493
chr9	80174000	80175000	-2.179867922075635
chr9	80174100	80175100	-2.2851355772524458
chr9	80174200	80175200	-1.952319497523605
chr9	80174300	80175300	-1.8354031083324704
chr9	80174400	80175400	-1.6264899292602302
chr9	80174500	80175500	-1.0655670639917951
chr9	80174600	80175600	-1.2600557642901982
chr9	80174700	80175700	-1.6075917853322763
chr9	80174800	80175800	-1.5258348018233086
chr9	80174900	80175900	-2.1063322079222497
chr9	80175000	80176000	-2.148861799792179
chr9	80175100	80176100	-1.926045840767884
chr9	80175200	80176200	-2.2096246160316118
chr9	80175300	80176300	-2.0136584295785664
chr9	80175400	80176400	-1.9771485438178729
chr9	80175500	80176500	-2.1219026718213594
chr9	80176600	80177600	-1.0801772756005428
chr9	80176700	80177700	-0.8233400289227251
chr9	80176800	80177800	-0.6939130552271944
chr9	80176900	80177900	-0.2355441483324521
chr9	80177000	80178000	-0.32543819867143825
chr9	80177100	80178100	-0.2210703245079036
chr9	80177200	80178200	-0.2736816380124709
chr9	80177300	80178300	-0.3400938238727131
chr9	80177400	80178400	-0.12880352864516684
chr9	80177500	80178500	-0.33840696911827983
chr9	80177600	80178600	-0.1564462228444331
chr9	80177700	80178700	-0.055443951775345904
chr9	80177800	80178800	-0.18041995108462705
chr9	80177900	80178900	-0.17306085077359842
chr9	80178000	80179000	0.7534465077317187
chr9	80178100	80179100	0.4030270925892488
chr9	80178200	80179200	0.1509672144116926
chr9	80178300	80179300	0.6875639610516199
chr9	80178400	80179400	0.006903340223938093
chr9	80178500	80179500	0.23595826766022315
chr9	80178600	80179600	0.11824412816989588
chr9	80178700	80179700	-0.0521747564742819
chr9	80178800	80179800	0.1877969535673973
chr9	80178900	80179900	-0.4547840056523596
chr9	80179000	80180000	-1.14335525606865
chr9	80179100	80180100	-0.6908684150055031
chr9	80179200	80180200	-0.7662221620368743
chr9	80179300	80180300	-0.9509171612562072
chr9	80179400	80180400	-0.7085560995840039
chr9	80179500	80180500	-0.9649469923831416
chr9	80179600	80180600	-0.7580608391341026
chr9	80179700	80180700	-0.6510120460649851
chr9	80179800	80180800	-0.9042949987764664
chr9	80179900	80180900	-0.8065611064984047
chr9	80180000	80181000	-1.466146425615843
chr9	80180100	80181100	-2.0116797106454314
chr9	80180200	80181200	-1.6696346255201897
chr9	80180300	80181300	-1.6236904616733765
chr9	80180400	80181400	-1.1223568686686531
chr9	80180500	80181500	-0.9840655782835096
chr9	80180600	80181600	-1.240185943777052
chr9	80180700	80181700	-1.4795238492515046
chr9	80180800	80181800	-1.4071443025667854
chr9	80180900	80181900	-0.9058929824360872
chr9	80181000	80182000	-0.18071349199690873
chr9	80181100	80182100	0.4707094502475499
chr9	80181200	80182200	0.5708581251658645
chr9	80181300	80182300	0.7339185501695157
chr9	80181400	80182400	0.3008400561151994
chr9	80181500	80182500	0.1601108835788668
chr9	80181600	80182600	0.3035799442479454
chr9	80181700	80182700	0.13542395416210629
chr9	80181800	80182800	0.33076803607645283
chr9	80181900	80182900	-0.2888356387411541
chr9	80182000	80183000	-1.14879645321682
chr9	80182100	80183100	-1.0087475367274945
chr9	80182200	80183200	-1.1060324776240011
chr9	80182300	80183300	-2.092136681397976
chr9	80182400	80183400	-2.4038058132232942
chr9	80182500	80183500	-2.68914232300942
chr9	80182600	80183600	-2.021839779568428
chr9	80182700	80183700	-1.3772098659934449
chr9	80182800	80183800	-1.4747942545587969
chr9	80182900	80183900	-0.96534338624156
chr9	80183000	80184000	0.10592244414761305
chr9	80183100	80184100	-0.6074276287965419
chr9	80183200	80184200	-0.891382966012717
chr9	80183300	80184300	-0.17005707866832787
chr9	80183400	80184400	0.07705772630183526
chr9	80183500	80184500	0.7578162197765062
chr9	80183600	80184600	-0.9456919857046356
chr9	80183700	80184700	-2.124738066784912
chr9	80183800	80184800	-3.784350088395252
chr9	80183900	80184900	-4.572449360681165
chr9	80184000	80185000	-5.392767064301148
chr9	80184100	80185100	-5.556511939083253
chr9	80184200	80185200	-5.927924895696176
chr9	80184300	80185300	-6.318832313661147
chr9	80184400	80185400	-6.097761633637832
chr9	80184500	80185500	-6.36424059233373
chr9	80184600	80185600	-5.898752802313143
chr9	80184700	80185700	-5.059092582752755
chr9	80184800	80185800	-4.030788170712819
chr9	80184900	80185900	-3.6262826594873054
chr9	80185000	80186000	-3.534296583257309
chr9	80185100	80186100	-3.4474822671217686
chr9	80185200	80186200	-3.2882860410979844
chr9	80186300	80187300	-2.0276893742559188
chr9	80186400	80187400	-1.7702700051211426
chr9	80186500	80187500	-2.3163458069738643
chr9	80186600	80187600	-1.8401656263803188
chr9	80186700	80187700	-1.4855015796422244
chr9	80186800	80187800	-0.8945089285088769
chr9	80186900	80187900	-1.1578923767713238
chr9	80187000	80188000	-1.452902332104553
chr9	80187100	80188100	-1.6979401108564276
chr9	80187200	80188200	-1.8723110349892629
chr9	80187300	80188300	-1.9925152662730805
chr9	80187400	80188400	-2.1834928115193684
chr9	80187500	80188500	-1.5596163156404232
chr9	80187600	80188600	-1.2813576285771733
chr9	80187700	80188700	-1.2406201592786026
chr9	80187800	80188800	-1.8725805006134133
chr9	80187900	80188900	-1.6293114431298876
chr9	80188000	80189000	-0.607345978164493
chr9	80188100	80189100	-0.13408353120564345
chr9	80188200	80189200	-0.401041691611062
chr9	80188300	80189300	-0.4696674720581476
chr9	80188400	80189400	-0.2107011422786783
chr9	80188500	80189500	-0.5724399286146431
chr9	80188600	80189600	-0.7190862834289748
chr9	80188700	80189700	-0.5562937186378057
chr9	80188800	80189800	0.1382349455552632
chr9	80188900	80189900	0.4808102947411079
chr9	80189000	80190000	0.3797938406594729
chr9	80190000	80191000	-0.29188732733904016
chr9	80190100	80191100	-1.1592807241890095
chr9	80190200	80191200	-1.7025862785690218
chr9	80190300	80191300	-1.6212376926756755
chr9	80190400	80191400	-1.0770964661629734
chr9	80190500	80191500	-1.2924952676547934
chr9	80190600	80191600	-1.8015300926649829
chr9	80190700	80191700	-2.4206818739062395
chr9	80190800	80191800	-2.180863383912734
chr9	80190900	80191900	-1.4408819870409062
chr9	80191000	80192000	-1.8538082527948998
chr9	80191100	80192100	-1.2426830526291073
chr9	80191200	80192200	-1.29807479038131
chr9	80191300	80192300	-1.3497454729415546
chr9	80191400	80192400	-1.3599936100959569
chr9	80191500	80192500	-1.3257531908064852
chr9	80191600	80192600	-0.6216094354994056
chr9	80191700	80192700	0.0055881801778107434
chr9	80191800	80192800	-0.06659297992988418
chr9	80191900	80192900	0.060873834919493275
chr9	80192000	80193000	-0.13334026424628445
chr9	80192100	80193100	-0.5772730288993196
chr9	80192200	80193200	-0.16293009466374994
chr9	80192300	80193300	-0.2995316926769145
chr9	80192400	80193400	-1.224088256943601
chr9	80192500	80193500	-0.9561981628842379
chr9	80192600	80193600	-1.3355020869012424
chr9	80192700	80193700	-1.6886454969053308
chr9	80192800	80193800	-1.3528636198358146
chr9	80192900	80193900	-1.6917936121840451
chr9	80193000	80194000	-0.8695384020549892
chr9	80193100	80194100	-0.5154390326057924
chr9	80193200	80194200	-0.20222819584293425
chr9	80193300	80194300	-0.04486679418200612
chr9	80193400	80194400	0.6270678696448019
chr9	80193500	80194500	0.5628227492346214
chr9	80193600	80194600	0.7779842559493851
chr9	80193700	80194700	1.1543918584975401
chr9	80193800	80194800	1.033143567150358
chr9	80193900	80194900	1.1391821405110605
chr9	80194000	80195000	-0.009314324246349951
chr9	80194100	80195100	-0.19927485690122554
chr9	80194200	80195200	-0.5643038890882448
chr9	80194300	80195300	-0.2097897470474856
chr9	80194400	80195400	-0.6437819732314493
chr9	80194500	80195500	-0.29533379159006146
chr9	80194600	80195600	-0.2609739843330833
chr9	80194700	80195700	-0.41791604310808345
chr9	80194800	80195800	-0.37583952372189977
chr9	80194900	80195900	-0.7759534068395172
chr9	80195000	80196000	0.013479544935619543
chr9	80195100	80196100	0.4245600100792217
chr9	80195200	80196200	0.5991884101378145
chr9	80195300	80196300	0.4041682256857079
chr9	80195400	80196400	0.27980860981521394
chr9	80195500	80196500	-0.0638894704350201
chr9	80195600	80196600	-0.30935834268214524
chr9	80195700	80196700	0.16432763653911092
chr9	80195800	80196800	0.2434356275212019
chr9	80195900	80196900	0.8111409774681264
chr9	80196000	80197000	0.2699439903479863
chr9	80196100	80197100	0.26007524023644235
chr9	80196200	80197200	-0.4657822363122689
chr9	80196300	80197300	-0.5917031543922471
chr9	80196400	80197400	-0.12315100546233775
chr9	80196500	80197500	0.0567215307924267
chr9	80196600	80197600	0.6520289408182407
chr9	80196700	80197700	0.046822644207312684
chr9	80196800	80197800	0.22625822043885105
chr9	80196900	80197900	-0.06315401097275215
chr9	80197000	80198000	0.35506130862601126
chr9	80197100	80198100	0.062105244601559535
chr9	80197200	80198200	0.9108845573121538
chr9	80197300	80198300	1.06584347463468
chr9	80197400	80198400	0.9813183428665104
chr9	80197500	80198500	1.0203992197626277
chr9	80197600	80198600	0.5339223685832235
chr9	80197700	80198700	0.6939162091372181
chr9	80197800	80198800	0.20752064983435872
chr9	80199000	80200000	1.1882299278036113
chr9	80199100	80200100	1.2139089030288772
chr9	80199200	80200200	0.6448392684192763
chr9	80199300	80200300	0.7327622480449769
chr9	80199400	80200400	0.6649107643843921
chr9	80199500	80200500	0.16831966727692688
chr9	80199600	80200600	0.4045567765594271
chr9	80199700	80200700	0.34567604193416884
chr9	80199800	80200800	-0.4312485300002694
chr9	80199900	80200900	-0.22389375885466012
chr9	80200000	80201000	-0.8170465863709694
chr9	80200100	80201100	-0.4314327007963156
chr9	80200200	80201200	-0.5482643908401501
chr9	80200300	80201300	-0.5738972802469611
chr9	80200400	80201400	-0.7782679962906848
chr9	80200500	80201500	-1.2393871452157972
chr9	80200600	80201600	-1.2343341827299497
chr9	80200700	80201700	-1.4238502187660425
chr9	80200800	80201800	-0.4218642645131568
chr9	80200900	80201900	-0.8503694448788935
chr9	80201000	80202000	-0.9616023727824838
chr9	80201100	80202100	-1.3216437408985042
chr9	80201200	80202200	-0.7811813716875534
chr9	80201300	80202300	-0.6076366965281156
chr9	80201400	80202400	-0.025381594401555192
chr9	80201500	80202500	0.5811265438682927
chr9	80201600	80202600	0.5396967623420111
chr9	80201700	80202700	0.3261538754308255
chr9	80201800	80202800	0.04407645338493114
chr9	80201900	80202900	0.4905453022740408
chr9	80202000	80203000	0.9690107195934192
chr9	80202100	80203100	0.8659489240890362
chr9	80202200	80203200	-0.12279157738391185
chr9	80202300	80203300	0.16697045040275013
chr9	80202400	80203400	-0.5162077967625189
chr9	80202500	80203500	-1.0159020049103775
chr9	80202600	80203600	-1.699340042030954
chr9	80202700	80203700	-1.9958591597738005
chr9	80202800	80203800	-1.9938680281129413
chr9	80202900	80203900	-1.4877238430428197
chr9	80203000	80204000	-0.8962934248748128
chr9	80203100	80204100	-1.1698288728573785
chr9	80203200	80204200	-0.7305921770742457
chr9	80203300	80204300	-1.9487389935540533
chr9	80203400	80204400	-1.9134874236369712
chr9	80203500	80204500	-1.777800678121521
chr9	80203600	80204600	-1.4412431050082393
chr9	80203700	80204700	-1.2783816746101613
chr9	80203800	80204800	-1.7543230036326132
chr9	80203900	80204900	-2.1959457949859646
chr9	80204000	80205000	-2.422436027890723
chr9	80204100	80205100	-1.9928800723422528
chr9	80204200	80205200	-2.3151825341809777
chr9	80204300	80205300	-2.0191801624169186
chr9	80204400	80205400	-2.5919184057122924
chr9	80204500	80205500	-3.022292016987058
chr9	80204600	80205600	-3.074212378001996
chr9	80204700	80205700	-2.5505362270796743
chr9	80204800	80205800	-2.0171935254389517
chr9	80204900	80205900	-1.9895266767000244
chr9	80205000	80206000	-2.0814616678644744
chr9	80205100	80206100	-2.4077439202114035
chr9	80205200	80206200	-2.0500012893963824
chr9	80205300	80206300	-2.125028715379551
chr9	80205400	80206400	-1.2151638026942784
chr9	80205500	80206500	-0.5515949499825284
chr9	80205600	80206600	-0.22067741819862252
chr9	80205700	80206700	-0.5422680627927116
chr9	80205800	80206800	-0.5494103256352104
chr9	80205900	80206900	-0.22245193311574632
chr9	80206000	80207000	-1.002776939275938
chr9	80206100	80207100	-0.9111884699913712
chr9	80206200	80207200	-0.9983533975021741
chr9	80206300	80207300	-0.5346042657411432
chr9	80206400	80207400	-0.8973552974611235
chr9	80206500	80207500	-1.5348571489245195
chr9	80206600	80207600	-1.523019180672155
chr9	80206700	80207700	-1.8561317417268648
chr9	80206800	80207800	-2.09703484015246
chr9	80206900	80207900	-1.9349975059079287
chr9	80207000	80208000	-1.4429643204017821
chr9	80207100	80208100	-1.0642403115241017
chr9	80207200	80208200	-0.974697490735472
chr9	80207300	80208300	-0.6200719176402181
chr9	80208400	80209400	0.8285665255430229
chr9	80208500	80209500	1.2335346459953191
chr9	80208600	80209600	1.43066242309477
chr9	80208700	80209700	0.5527032491069653
chr9	80208800	80209800	0.4694600582760277
chr9	80208900	80209900	0.7300615926245183
chr9	80209000	80210000	0.5550614996715671
chr9	80209100	80210100	0.12460532056496496
chr9	80209200	80210200	0.3297576243888904
chr9	80209300	80210300	0.9409906209076828
chr9	80209400	80210400	0.9530142261136756
chr9	80209500	80210500	1.373708091841451
chr9	80209600	80210600	1.2031578841564667
chr9	80209700	80210700	1.7589882858615509
chr9	80209800	80210800	1.6279095127614345
chr9	80209900	80210900	0.7529470832904719
chr9	80210000	80211000	0.26062243104701516
chr9	80210100	80211100	0.10793799052549273
chr9	80210200	80211200	-0.3766705154664479
chr9	80210300	80211300	-0.7860675587976791
chr9	80210400	80211400	-1.2451353732779942
chr9	80210500	80211500	-2.034072482343781
chr9	80210600	80211600	-1.5182445827038489
chr9	80210700	80211700	-1.3441526024788548
chr9	80210800	80211800	-1.1454560646951368
chr9	80210900	80211900	-1.1633956086881652
chr9	80211000	80212000	-0.6870053963678276
chr9	80211100	80212100	-0.4211837322402886
chr9	80211200	80212200	-0.08196435942697071
chr9	80211300	80212300	-0.10914800591278992
chr9	80211400	80212400	-0.38715148897676177
chr9	80211500	80212500	-0.4369559357247615
chr9	80211600	80212600	-0.6761273907329004
chr9	80211700	80212700	-0.6845559241013701
chr9	80211800	80212800	-1.317396862938397
chr9	80211900	80212900	-1.2465844876303662
chr9	80212000	80213000	-1.099908097137345
chr9	80212100	80213100	-1.3938202459152171
chr9	80212200	80213200	-0.7975819803633292
chr9	80212300	80213300	-1.4302410093843188
chr9	80212400	80213400	-1.0133187886770445
chr9	80212500	80213500	-1.0966990950427775
chr9	80212600	80213600	-1.111639158102848
chr9	80212700	80213700	-0.8051771805530887
chr9	80212800	80213800	0.007294729152835614
chr9	80212900	80213900	0.37129735263960056
chr9	80213000	80214000	0.46441201485346856
chr9	80213100	80214100	0.4404093397122411
chr9	80213200	80214200	-0.4871368851909699
chr9	80213300	80214300	0.0861540651930754
chr9	80213400	80214400	0.18613025310909426
chr9	80213500	80214500	0.7363654993976617
chr9	80213600	80214600	0.7207057169024494
chr9	80213700	80214700	-0.4257922263929956
chr9	80213800	80214800	-1.0843131145200915
chr9	80213900	80214900	-1.243849572880564
chr9	80214000	80215000	-0.9779132235996094
chr9	80214100	80215100	-0.7673299390161898
chr9	80214200	80215200	-0.6780298942186723
chr9	80214300	80215300	-0.4506484758270706
chr9	80214400	80215400	-0.5683430684064087
chr9	80214500	80215500	-0.6671681200125584
chr9	80214600	80215600	-0.8800728964981598
chr9	80214700	80215700	0.0800073595532639
chr9	80214800	80215800	0.976054902388001
chr9	80214900	80215900	0.5941059397846664
chr9	80215000	80216000	0.016705581694904374
chr9	80215100	80216100	-0.7491906842531072
chr9	80215200	80216200	-0.6283776838019763
chr9	80215300	80216300	-1.0454525268083257
chr9	80215400	80216400	-0.8339017689119157
chr9	80215500	80216500	-0.8883441788253796
chr9	80215600	80216600	-1.0986169968548622
chr9	80215700	80216700	-1.4595372832420122
chr9	80215800	80216800	-1.9631939583296767
chr9	80215900	80216900	-1.5259229807027803
chr9	80216000	80217000	-1.1993206477234666
chr9	80216100	80217100	-0.5947042813892907
chr9	80216200	80217200	-0.7990538215051204
chr9	80216300	80217300	-0.5545423377257149
chr9	80216400	80217400	-0.9060457049432435
chr9	80216500	80217500	-1.6215276299525687
chr9	80216600	80217600	-1.7441146760948565
chr9	80216700	80217700	-2.043924448597456
chr9	80216800	80217800	-2.022266260146222
chr9	80216900	80217900	-2.0592638202028333
chr9	80217000	80218000	-2.770817656124848
chr9	80217100	80218100	-2.796195865018705
chr9	80217200	80218200	-2.8178983634726165
chr9	80217300	80218300	-2.9886325585670783
chr9	80217400	80218400	-2.3375076467581506
chr9	80217500	80218500	-1.6406523133487958
chr9	80217600	80218600	-1.1576609445961712
chr9	80217700	80218700	-1.4709313717947905
chr9	80217800	80218800	-1.0658724230061492
chr9	80217900	80218900	-1.162284832153037
chr9	80218000	80219000	-0.7876724364714321
chr9	80218100	80219100	-0.4805506552861994
chr9	80218200	80219200	-0.0017460093567102793
chr9	80218300	80219300	0.6501128761676409
chr9	80218400	80219400	0.2349365092326879
chr9	80218500	80219500	0.1737601176866398
chr9	80218600	80219600	0.020036077922536533
chr9	80218700	80219700	0.5972813803516152
chr9	80218800	80219800	0.7223318107891945
chr9	80218900	80219900	0.6627427762357742
chr9	80219000	80220000	0.7437389916167313
chr9	80219100	80220100	0.030222119403862505
chr9	80219200	80220200	-0.3917961435646936
chr9	80219300	80220300	-1.1261947989020342
chr9	80219400	80220400	-1.0206702238359862
chr9	80219500	80220500	-0.9009599291193896
chr9	80219600	80220600	-1.2904319570937628
chr9	80219700	80220700	-1.6631192119910785
chr9	80219800	80220800	-2.4766927839817785
chr9	80219900	80220900	-2.484990628127557
chr9	80220000	80221000	-2.6204343471768814
chr9	80220100	80221100	-2.2952596169280497
chr9	80220200	80221200	-2.8133221293680917
chr9	80220300	80221300	-2.073076288419958
chr9	80220400	80221400	-2.3881121372242737
chr9	80220500	80221500	-3.593993322915161
chr9	80220600	80221600	-3.482476369952603
chr9	80220700	80221700	-2.997548415363781
chr9	80220800	80221800	-2.5984848898196367
chr9	80220900	80221900	-2.673459858797291
chr9	80221000	80222000	-2.104288476515246
chr9	80221100	80222100	-1.3508879808743286
chr9	80221200	80222200	-0.8392698961496865
chr9	80221300	80222300	-1.6806514808539468
chr9	80221400	80222400	-1.873449273965957
chr9	80221500	80222500	-0.31286829729152515
chr9	80221600	80222600	-0.01814019598035926
chr9	80221700	80222700	-0.008863415441397259
chr9	80221800	80222800	-0.6490674326596733
chr9	80221900	80222900	-0.9892373352023512
chr9	80222000	80223000	-1.1646506544142354
chr9	80222100	80223100	-2.0019892861040245
chr9	80222200	80223200	-2.64019080843678
chr9	80222300	80223300	-2.5448701644990916
chr9	80222400	80223400	-2.1562147128880613
chr9	80222500	80223500	-3.0222523324456736
chr9	80222600	80223600	-3.3082564946192377
chr9	80222700	80223700	-3.5334583573253577
chr9	80222800	80223800	-2.9876995037568714
chr9	80222900	80223900	-2.4892462258533232
chr9	80223000	80224000	-2.9701311285530894
chr9	80224100	80225100	-1.6736795317768254
chr9	80224200	80225200	-1.3398201036233248
chr9	80225300	80226300	-2.8126823145406976
chr9	80225400	80226400	-3.0656856409001785
chr9	80225500	80226500	-3.4118289688564247
chr9	80225600	80226600	-3.4862645599236965
chr9	80225700	80226700	-2.9933873611104937
chr9	80225800	80226800	-3.512651432465641
chr9	80225900	80226900	-3.1302531704744614
chr9	80226000	80227000	-2.5574888510084093
chr9	80226100	80227100	-2.5892462990057528
chr9	80226200	80227200	-2.5680407733806145
chr9	80226300	80227300	-2.3108040427423457
chr9	80226400	80227400	-1.953775839147239
chr9	80226500	80227500	-1.7772702157479172
chr9	80226600	80227600	-1.986447617756443
chr9	80226700	80227700	-2.750789116044735
chr9	80226800	80227800	-2.80299043843732
chr9	80226900	80227900	-3.398971333566273
chr9	80227000	80228000	-2.741499089843789
chr9	80227100	80228100	-2.715994528660622
chr9	80227200	80228200	-2.7233869052284128
chr9	80227300	80228300	-2.6720447635124427
chr9	80227400	80228400	-2.3386450124493576
chr9	80227500	80228500	-2.651083736255334
chr9	80227600	80228600	-2.3248857509147123
chr9	80227700	80228700	-1.2867581552714031
chr9	80227800	80228800	-1.1086184020727914
chr9	80227900	80228900	-0.9091516063632424
chr9	80228000	80229000	-1.9670148019749205
chr9	80228100	80229100	-2.237691684162126
chr9	80228200	80229200	-2.6003066782413646
chr9	80228300	80229300	-2.594189475125911
chr9	80230600	80231600	-0.2873582785431724
chr9	80230700	80231700	-0.11047502026481004
chr9	80230800	80231800	-0.3588515831983787
chr9	80230900	80231900	0.23191644258190275
chr9	80231000	80232000	0.6509793356132187
chr9	80231100	80232100	0.6287478510778536
chr9	80231200	80232200	0.08980347105458003
chr9	80231300	80232300	0.014804840453664841
chr9	80231400	80232400	-0.14721368854285996
chr9	80231500	80232500	-1.0071251675964985
chr9	80231600	80232600	-0.9281591124944916
chr9	80231700	80232700	-0.5767419556713148
chr9	80231800	80232800	-0.1823804212841615
chr9	80231900	80232900	-0.11506776812260652
chr9	80232000	80233000	-0.5884387568422224
chr9	80232100	80233100	-0.5949027531154271
chr9	80232200	80233200	0.08267934820372201
chr9	80234000	80235000	-1.0902831025543818
chr9	80234100	80235100	-1.4021963145640417
chr9	80234200	80235200	-2.1972282645807373
chr9	80234300	80235300	-2.2028316692446746
chr9	80234400	80235400	-2.5882985968578374
chr9	80234500	80235500	-2.3077010300190004
chr9	80234600	80235600	-2.2177738766150648
chr9	80234700	80235700	-2.7028071710665857
chr9	80234800	80235800	-2.0281960177066467
chr9	80234900	80235900	-2.5365688046916555
chr9	80235000	80236000	-1.9657402805797641
chr9	80235100	80236100	-2.0392207417874735
chr9	80235200	80236200	-1.4804650736753782
chr9	80235300	80236300	-2.0254049640384824
chr9	80235400	80236400	-1.8594557276463723
chr9	80235500	80236500	-1.7091058329463988
chr9	80235600	80236600	-1.9067813066043968
chr9	80235700	80236700	-2.1114602515099423
chr9	80235800	80236800	-2.2185883650895497
chr9	80235900	80236900	-2.272407567451661
chr9	80236000	80237000	-2.5337114550172344
chr9	80236100	80237100	-2.3993074688529483
chr9	80236200	80237200	-2.3852154376962686
chr9	80236300	80237300	-1.576783577161886
chr9	80236400	80237400	-1.110078955136989
chr9	80236500	80237500	-1.60327220016365
chr9	80236600	80237600	-1.5114197933290805
chr9	80236700	80237700	-1.4345161045187749
chr9	80236800	80237800	-1.5226261996271744
chr9	80236900	80237900	-0.900600606656635
chr9	80237000	80238000	-0.3151061336682634
chr9	80237400	80238400	-0.950101089863336
chr9	80237500	80238500	-1.1350801985500818
chr9	80237600	80238600	-1.4839450745992089
chr9	80237700	80238700	-1.4683178245793325
chr9	80237800	80238800	-1.7493541488835225
chr9	80237900	80238900	-1.5732602483548617
chr9	80238000	80239000	-1.9358470872564195
chr9	80238100	80239100	-2.1467016219741444
chr9	80238200	80239200	-1.97578181347666
chr9	80238300	80239300	-2.2244299213198926
chr9	80238400	80239400	-3.1855782819754164
chr9	80238500	80239500	-3.9146809970042464
chr9	80238600	80239600	-3.4312242325309192
chr9	80238700	80239700	-3.5905052479631285
chr9	80238800	80239800	-3.3276936697077364
chr9	80238900	80239900	-3.28308284161178
chr9	80239000	80240000	-3.1309497255441765
chr9	80239100	80240100	-3.3117008126659666
chr9	80239200	80240200	-3.6433406545198186
chr9	80239300	80240300	-3.3490369877709063
chr9	80239400	80240400	-3.0280497504412534
chr9	80239500	80240500	-2.2226865310914343
chr9	80239600	80240600	-2.5580492367044045
chr9	80239700	80240700	-1.973081731754066
chr9	80239800	80240800	-2.593106048985808
chr9	80239900	80240900	-2.348062487249893
chr9	80240000	80241000	-2.2257815203822275
chr9	80240100	80241100	-2.0482279935506185
chr9	80240200	80241200	-2.0607291681983058
chr9	80240300	80241300	-1.6191944510077216
chr9	80240400	80241400	-1.4161479795765504
chr9	80240500	80241500	-0.7947537425840782
chr9	80240600	80241600	-1.1004584061375566
chr9	80240700	80241700	-0.9562243476218716
chr9	80240800	80241800	-0.20187360120054826
chr9	80240900	80241900	-0.7453366784153627
chr9	80241000	80242000	-1.3381660445697396
chr9	80241100	80242100	-1.9141017835893281
chr9	80241200	80242200	-1.7719709602200888
chr9	80241300	80242300	-3.0042089147336477
chr9	80241400	80242400	-2.5987256178791966
chr9	80241500	80242500	-3.858853217528512
chr9	80241600	80242600	-3.4514726907852205
chr9	80241700	80242700	-3.6180842714063233
chr9	80241800	80242800	-3.875352604586068
chr9	80241900	80242900	-3.5820543321637373
chr9	80242000	80243000	-3.347658477310906
chr9	80242100	80243100	-2.9539576126631486
chr9	80242200	80243200	-2.9397955215461034
chr9	80242300	80243300	-1.81294136321815
chr9	80242400	80243400	-2.0061391871421463
chr9	80242500	80243500	-0.8176435337829074
chr9	80242600	80243600	-0.8522338932923024
chr9	80246000	80247000	-1.4848645569726766
chr9	80246100	80247100	-1.6100991424402833
chr9	80246200	80247200	-2.163319261715171
chr9	80246300	80247300	-2.890609869857545
chr9	80246400	80247400	-2.2386825681968667
chr9	80246500	80247500	-1.9640168661895216
chr9	80246600	80247600	-2.385237315919579
chr9	80246700	80247700	-2.445795586576703
chr9	80246800	80247800	-2.169255935051808
chr9	80246900	80247900	-2.9060138358695915
chr9	80247000	80248000	-2.9300359336642
chr9	80247100	80248100	-2.8830193366764516
chr9	80247200	80248200	-2.2817717384558103
chr9	80247300	80248300	-1.7093591940352837
chr9	80247400	80248400	-2.2882138294411725
chr9	80247500	80248500	-2.6575308542426725
chr9	80247600	80248600	-2.121262869869588
chr9	80247700	80248700	-2.1149691133740305
chr9	80247800	80248800	-2.892511743197114
chr9	80247900	80248900	-2.110322310782148
chr9	80248000	80249000	-1.332218484132826
chr9	80248100	80249100	-1.444551563759926
chr9	80248200	80249200	-1.4943194889742102
chr9	80248300	80249300	-1.6166031722623493
chr9	80248400	80249400	-1.3930272994728123
chr9	80248500	80249500	-1.3966597976202346
chr9	80248600	80249600	-1.6411970302495809
chr9	80248700	80249700	-1.6687317719967822
chr9	80248800	80249800	-1.4062181191740724
chr9	80248900	80249900	-1.43431098910771
chr9	80249000	80250000	-2.059628162420655
chr9	80249100	80250100	-2.42548983670446
chr9	80249200	80250200	-2.7850561151804123
chr9	80249300	80250300	-2.678931550778024
chr9	80249400	80250400	-2.9896792806358605
chr9	80249500	80250500	-3.3427713974485482
chr9	80249600	80250600	-3.014991057399134
chr9	80249700	80250700	-2.477702698805937
chr9	80249800	80250800	-2.64694873754728
chr9	80249900	80250900	-2.9984126327902616
chr9	80250000	80251000	-2.705308715594262
chr9	80250100	80251100	-2.2010894555007643
chr9	80250200	80251200	-2.070102395344061
chr9	80250300	80251300	-1.887267448565452
chr9	80250400	80251400	-1.5881005710368747
chr9	80251900	80252900	-1.723225538923657
chr9	80252000	80253000	-1.973643869349863
chr9	80252100	80253100	-1.7146043632467194
chr9	80252200	80253200	-2.149429809637454
chr9	80252300	80253300	-1.920340364985181
chr9	80252400	80253400	-2.1217632689043087
chr9	80252500	80253500	-2.2510155751296206
chr9	80252600	80253600	-1.8822043780433089
chr9	80252700	80253700	-2.5565889734915848
chr9	80252800	80253800	-2.104279661620996
chr9	80252900	80253900	-2.0960433791380115
chr9	80253000	80254000	-1.4211953921029628
chr9	80253100	80254100	-1.0601105196072609
chr9	80253200	80254200	0.038064198967877716
chr9	80253300	80254300	-0.08748821363172055
chr9	80253400	80254400	-0.8918115718152451
chr9	80253500	80254500	-0.9052508199245656
chr9	80253600	80254600	-1.4664413790658566
chr9	80253700	80254700	-2.1957499556961286
chr9	80253800	80254800	-2.823707998110069
chr9	80253900	80254900	-3.0125897298843203
chr9	80254000	80255000	-4.156362603434655
chr9	80254100	80255100	-5.018796483799824
chr9	80254200	80255200	-5.197009990607854
chr9	80254300	80255300	-4.8969131912847566
chr9	80254400	80255400	-4.5497888084321785
chr9	80254500	80255500	-4.337465135830267
chr9	80254600	80255600	-4.473418613304823
chr9	80254700	80255700	-3.80563634035855
chr9	80254800	80255800	-4.005635360793922
chr9	80254900	80255900	-3.8569838998216768
chr9	80255000	80256000	-3.9831632534685375
chr9	80255100	80256100	-3.8623353241687233
chr9	80255200	80256200	-3.8513882723685926
chr9	80255300	80256300	-4.291855839445828
chr9	80255400	80256400	-3.8647182499160775
chr9	80255500	80256500	-3.6640341115644826
chr9	80255600	80256600	-3.121902932250704
chr9	80255700	80256700	-3.0112066557073662
chr9	80255800	80256800	-1.4591180360378404
chr9	80255900	80256900	-1.1601355701990332
chr9	80256000	80257000	-0.7497640894240243
chr9	80256100	80257100	-1.318988133318367
chr9	80256200	80257200	-1.8722231568049483
chr9	80256300	80257300	-1.1921541729643952
chr9	80256400	80257400	-1.5891873971657853
chr9	80256500	80257500	-2.114245773575163
chr9	80256600	80257600	-2.549978953102616
chr9	80256700	80257700	-2.4659119016726936
chr9	80256800	80257800	-4.196411961552362
chr9	80256900	80257900	-3.895514032232148
chr9	80257000	80258000	-4.075079675410743
chr9	80257100	80258100	-3.8154623820606135
chr9	80257200	80258200	-3.5166672357152162
chr9	80257300	80258300	-3.784039212814737
chr9	80257400	80258400	-3.6618535059603454
chr9	80257500	80258500	-3.5463792200819864
chr9	80257600	80258600	-3.10319086383664
chr9	80257700	80258700	-3.2982618215862076
chr9	80257800	80258800	-2.4792334516021146
chr9	80257900	80258900	-2.849633888341826
chr9	80258000	80259000	-1.8160474300895997
chr9	80258100	80259100	-1.7542181606892426
chr9	80258200	80259200	-1.8116014528246616
chr9	80258300	80259300	-1.7652244835447088
chr9	80258400	80259400	-1.9373813866749752
chr9	80258500	80259500	-1.8581942009672296
chr9	80258600	80259600	-2.2728926222108123
chr9	80258700	80259700	-2.999455165151967
chr9	80258800	80259800	-2.8215243679755133
chr9	80258900	80259900	-2.9624488873967163
chr9	80259000	80260000	-4.318205811513171
chr9	80259100	80260100	-3.385532435113467
chr9	80259200	80260200	-3.3929914868409927
chr9	80259300	80260300	-3.2155460726541962
chr9	80259400	80260400	-3.0413593571409514
chr9	80259500	80260500	-3.2982153795746934
chr9	80259600	80260600	-3.1667852243070165
chr9	80259700	80260700	-2.8077672747092395
chr9	80259800	80260800	-3.342339303346004
chr9	80259900	80260900	-4.022788675270728
chr9	80260000	80261000	-3.0083623741415315
chr9	80260100	80261100	-3.2267997878963404
chr9	80260200	80261200	-3.3266834719100244
chr9	80260300	80261300	-3.851772243196526
chr9	80260400	80261400	-3.7481734819895576
chr9	80260500	80261500	-3.4204487811726807
chr9	80260600	80261600	-3.6115633662335584
chr9	80260700	80261700	-2.9930225229302536
chr9	80260800	80261800	-2.3579978217409905
chr9	80260900	80261900	-1.077946286954233
chr9	80261000	80262000	-1.7623670592502259
chr9	80261100	80262100	-2.072914086178867
chr9	80261200	80262200	-1.7039925737509625
chr9	80261300	80262300	-1.2998355904301564
chr9	80261400	80262400	-1.7834341552395758
chr9	80261500	80262500	-2.224541097382688
chr9	80261600	80262600	-2.4154044458518684
chr9	80261700	80262700	-2.3111247642351245
chr9	80261800	80262800	-2.533929744630673
chr9	80261900	80262900	-2.9722804153234605
chr9	80262000	80263000	-2.499783483503901
chr9	80262100	80263100	-2.364538613980652
chr9	80262200	80263200	-2.19862074835501
chr9	80262300	80263300	-2.6386159252412402
chr9	80262400	80263400	-2.515478694019877
chr9	80262500	80263500	-1.838367892001244
chr9	80262600	80263600	-1.1722704640667572
chr9	80262700	80263700	-1.1333646263558266
chr9	80262800	80263800	-1.1308294364834
chr9	80262900	80263900	-1.6345830559340966
chr9	80263000	80264000	-1.5686198920722096
chr9	80263100	80264100	-1.5359983588407216
chr9	80263200	80264200	-1.5978302723374136
chr9	80263300	80264300	-1.2833735420982748
chr9	80263400	80264400	-0.9282407304304812
chr9	80263500	80264500	-1.2490866020310096
chr9	80263600	80264600	-1.796883738363834
chr9	80263700	80264700	-2.1425534665658548
chr9	80264800	80265800	-0.9088170846035838
chr9	80264900	80265900	-1.2023773797014563
chr9	80265000	80266000	-1.6388850678448605
chr9	80265100	80266100	-1.6061549111557274
chr9	80265200	80266200	-1.3281211568732358
chr9	80265300	80266300	-1.2245199933614137
chr9	80265400	80266400	-0.9221838018041638
chr9	80265500	80266500	-0.8736838364392494
chr9	80265600	80266600	-0.869607029766721
chr9	80265700	80266700	-1.0955906319397637
chr9	80266300	80267300	-0.7812009507631745
chr9	80266400	80267400	-0.8003850433510596
chr9	80266500	80267500	-0.7987261796763315
chr9	80266600	80267600	-0.6371815140089965
chr9	80266700	80267700	-0.69218116532756
chr9	80266800	80267800	-0.6526157087854717
chr9	80266900	80267900	-0.5725089099778062
chr9	80267000	80268000	-1.024841653300673
chr9	80267100	80268100	-1.501502020620434
chr9	80267200	80268200	-1.457198259927475
chr9	80267300	80268300	-1.925894748934934
chr9	80267400	80268400	-2.146089676955119
chr9	80267500	80268500	-2.249400243000532
chr9	80267600	80268600	-2.373655013867125
chr9	80267700	80268700	-2.422300153348835
chr9	80267800	80268800	-2.7983402985240784
chr9	80267900	80268900	-2.558995039598853
chr9	80268000	80269000	-2.6625229159772767
chr9	80268100	80269100	-2.2787328173144386
chr9	80268200	80269200	-2.8269550748702414
chr9	80268300	80269300	-3.146326826282401
chr9	80268400	80269400	-2.8848724880185097
chr9	80268500	80269500	-2.8757851777854544
chr9	80268600	80269600	-2.9898151199236995
chr9	80268700	80269700	-3.1011776822398325
chr9	80268800	80269800	-2.6577869501072007
chr9	80268900	80269900	-2.8985816763958008
chr9	80269000	80270000	-2.5217542214927438
chr9	80269100	80270100	-2.8742007279448254
chr9	80269200	80270200	-2.3018110175742508
chr9	80269300	80270300	-1.7423897677812603
chr9	80269400	80270400	-1.7114904258048995
chr9	80269500	80270500	-1.6604084580447005
chr9	80269600	80270600	-1.6506068839078891
chr9	80270900	80271900	2.211011343931663
chr9	80271000	80272000	1.9193448916635278
chr9	80271100	80272100	0.8413069934901574
chr9	80271200	80272200	0.17223995528245606
chr9	80271300	80272300	0.0248374772072433
chr9	80271400	80272400	-0.88685091874813
chr9	80271500	80272500	-2.2800550879576758
chr9	80271600	80272600	-2.599332327927782
chr9	80271700	80272700	-2.3707223590991418
chr9	80271800	80272800	-3.652361326084463
chr9	80271900	80272900	-4.143718169069069
chr9	80272000	80273000	-4.3817012154837425
chr9	80272100	80273100	-3.517097518226122
chr9	80272200	80273200	-2.6920161958617905
chr9	80272300	80273300	-2.944495116953713
chr9	80272400	80273400	-2.5591865780185925
chr9	80272500	80273500	-2.741495889377348
chr9	80272600	80273600	-3.0783012373566154
chr9	80272700	80273700	-3.811471169676357
chr9	80272800	80273800	-4.148641808059018
chr9	80272900	80273900	-3.7221832161722817
chr9	80273000	80274000	-4.078081063813639
chr9	80273100	80274100	-4.663027189170541
chr9	80273200	80274200	-5.4581114075856005
chr9	80273300	80274300	-6.355031172880398
chr9	80273400	80274400	-5.889479927401285
chr9	80273500	80274500	-5.202382258174088
chr9	80273600	80274600	-5.000104817998189
chr9	80273700	80274700	-4.216624242186133
chr9	80273800	80274800	-3.361406334954052
chr9	80273900	80274900	-3.437964243387566
chr9	80274000	80275000	-2.999653245856848
chr9	80274100	80275100	-2.9130814157023845
chr9	80274200	80275200	-2.6598556205882176
chr9	80274300	80275300	-1.3630240026986875
chr9	80274400	80275400	-1.7729400630514494
chr9	80274500	80275500	-1.829297660558352
chr9	80274600	80275600	-1.3566777866035509
chr9	80274700	80275700	-1.7034123269649941
chr9	80274800	80275800	-2.140023703594221
chr9	80274900	80275900	-2.6490167839953442
chr9	80275000	80276000	-2.474460289857935
chr9	80275100	80276100	-2.8263234949568714
chr9	80275200	80276200	-3.1636942711532146
chr9	80275300	80276300	-3.788791521037066
chr9	80275400	80276400	-3.347527944780944
chr9	80275500	80276500	-2.577529086756911
chr9	80275600	80276600	-2.6925551403897714
chr9	80275700	80276700	-2.867202264293
chr9	80275800	80276800	-2.7401558497704284
chr9	80275900	80276900	-1.7638556758352857
chr9	80276000	80277000	-2.7770493041894775
chr9	80276100	80277100	-2.9262672615980034
chr9	80276200	80277200	-2.5837834744868644
chr9	80276300	80277300	-2.041202004751048
chr9	80276400	80277400	-2.069725655450748
chr9	80276500	80277500	-3.229587358457505
chr9	80276600	80277600	-3.349942959043233
chr9	80276700	80277700	-3.1809712848762124
chr9	80276800	80277800	-2.730251988778204
chr9	80276900	80277900	-2.5258268390261844
chr9	80277000	80278000	-1.723226835207275
chr9	80277100	80278100	-1.3546570372430655
chr9	80277200	80278200	-1.8299691729961949
chr9	80277300	80278300	-2.015488212732514
chr9	80277400	80278400	-2.3072849944413543
chr9	80277500	80278500	-1.515103794933396
chr9	80277600	80278600	-1.6265085299783637
chr9	80277700	80278700	-2.0171292455444987
chr9	80277800	80278800	-1.914273173283725
chr9	80277900	80278900	-2.9113234006426016
chr9	80278000	80279000	-2.638440133027495
chr9	80278100	80279100	-2.766256067195448
chr9	80278200	80279200	-2.36833148673983
chr9	80278300	80279300	-2.9198234016085762
chr9	80278400	80279400	-2.8250476053551274
chr9	80278500	80279500	-2.603075521553321
chr9	80278600	80279600	-2.4911816915541047
chr9	80278700	80279700	-2.3443203490434814
chr9	80278800	80279800	-2.7872092214551745
chr9	80278900	80279900	-2.1924207030415936
chr9	80279000	80280000	-2.7882063420327303
chr9	80279100	80280100	-2.163130743540131
chr9	80279200	80280200	-2.1380382734268397
chr9	80279300	80280300	-1.230871464209758
chr9	80279400	80280400	-1.5062625827298948
chr9	80279500	80280500	-2.2561990294475867
chr9	80279600	80280600	-2.3335092479206225
chr9	80279700	80280700	-1.8077401190681373
chr9	80279800	80280800	-1.3024026715430588
chr9	80279900	80280900	-1.820442381444812
chr9	80280000	80281000	-2.0769495029127243
chr9	80280100	80281100	-2.352844054680797
chr9	80280200	80281200	-2.149392696330853
chr9	80280300	80281300	-1.8554702758660468
chr9	80280400	80281400	-1.1371136879209591
chr9	80280500	80281500	-0.35937082063999964
chr9	80280600	80281600	-0.4751792506061671
chr9	80280700	80281700	-0.8856309953031078
chr9	80280800	80281800	-2.4072054570054693
chr9	80280900	80281900	-1.9688793248183485
chr9	80281000	80282000	-0.8879248722463963
chr9	80281100	80282100	-0.6640629371492992
chr9	80281200	80282200	-0.6106097772766429
chr9	80281300	80282300	-1.0604395164266602
chr9	80281400	80282400	-1.3082220443969068
chr9	80281500	80282500	-1.740080048831905
chr9	80281600	80282600	-1.6504596377460783
chr9	80281700	80282700	-1.2476309227452764
chr9	80281800	80282800	0.6176955237088204
chr9	80281900	80282900	0.4467247247847875
chr9	80282000	80283000	-0.09607994898204059
chr9	80282100	80283100	-1.0937006346599063
chr9	80282200	80283200	-1.157852509243291
chr9	80282300	80283300	-0.9172724886982394
chr9	80282400	80283400	-0.8941152787423019
chr9	80282500	80283500	-0.8079395462470046
chr9	80282600	80283600	-0.3207172731999649
chr9	80282700	80283700	-1.016521817664522
chr9	80282800	80283800	-1.4339256017057982
chr9	80282900	80283900	-1.6299319354722277
chr9	80283000	80284000	-1.6080570048846763
chr9	80283100	80284100	-0.9018414072001156
chr9	80283200	80284200	-1.3503257496168193
chr9	80283300	80284300	-1.4089325766907268
chr9	80283400	80284400	-1.242169564855572
chr9	80283500	80284500	-0.988716493880452
chr9	80283600	80284600	-1.9166170125832518
chr9	80283700	80284700	-1.7084126201324386
chr9	80283800	80284800	-1.8595480315034911
chr9	80283900	80284900	-1.9111616263520843
chr9	80284000	80285000	-1.3532750742788289
chr9	80284100	80285100	-1.446860750965654
chr9	80284200	80285200	-0.8355557422888695
chr9	80284300	80285300	-0.7989412874579299
chr9	80284400	80285400	-0.8759045875324074
chr9	80284500	80285500	-1.2689906525304209
chr9	80284600	80285600	-1.2179304415134915
chr9	80284700	80285700	-1.8241365349386844
chr9	80284800	80285800	-2.111635571126601
chr9	80284900	80285900	-2.325167623375665
chr9	80285000	80286000	-2.6752181153219357
chr9	80285100	80286100	-2.511738006349512
chr9	80285200	80286200	-2.9502238802618934
chr9	80285300	80286300	-2.9236237323274503
chr9	80285400	80286400	-3.655951405766989
chr9	80285500	80286500	-3.5270203967670737
chr9	80285600	80286600	-2.8312206758122214
chr9	80285700	80286700	-1.818647691015044
chr9	80285800	80286800	-1.4175988725415902
chr9	80285900	80286900	-0.9279031588693728
chr9	80286000	80287000	-1.3334195247190512
chr9	80286100	80287100	-1.351546797971751
chr9	80286200	80287200	-0.9792004722402848
chr9	80286300	80287300	-1.4531174649945309
chr9	80286400	80287400	-1.1146360763637475
chr9	80286500	80287500	-0.7821332756811793
chr9	80286600	80287600	-1.1388401533652752
chr9	80286700	80287700	-1.054999705320478
chr9	80286800	80287800	-1.1486331565859709
chr9	80286900	80287900	-1.3884699762445118
chr9	80287000	80288000	-1.3613434779030902
chr9	80287100	80288100	-1.6048136776047268
chr9	80287200	80288200	-2.1534382269529115
chr9	80287300	80288300	-1.7286382089663217
chr9	80287400	80288400	-1.8671534291343064
chr9	80287500	80288500	-2.5315299739126784
chr9	80287600	80288600	-2.5018387950109067
chr9	80287700	80288700	-3.4991616204729903
chr9	80287800	80288800	-3.082117271593903
chr9	80287900	80288900	-3.4405800439060905
chr9	80288000	80289000	-2.943389645478457
chr9	80288100	80289100	-2.9919311316153987
chr9	80288200	80289200	-2.8668801570409985
chr9	80288300	80289300	-2.906265310980245
chr9	80288400	80289400	-2.5138209334810377
chr9	80288500	80289500	-2.3971824565056026
chr9	80288600	80289600	-2.5711159292412136
chr9	80288700	80289700	-2.3542019240520515
chr9	80288800	80289800	-2.991476542247613
chr9	80288900	80289900	-2.5519019341738054
chr9	80289000	80290000	-3.1657875041772483
chr9	80289100	80290100	-3.2421821840565928
chr9	80289200	80290200	-2.825282480853132
chr9	80289300	80290300	-3.165365457434232
chr9	80289400	80290400	-3.3472553250630157
chr9	80289500	80290500	-3.3215909363556024
chr9	80289600	80290600	-3.043367488328752
chr9	80289700	80290700	-2.807793948789293
chr9	80289800	80290800	-2.4930472433693702
chr9	80289900	80290900	-1.8272759422887457
chr9	80290000	80291000	-1.2253314969759543
chr9	80290100	80291100	-0.9202993459715284
chr9	80290200	80291200	-0.8747782889808879
chr9	80290300	80291300	-0.453034665513677
chr9	80290400	80291400	-1.2221866529806569
chr9	80290500	80291500	-0.8243545798090571
chr9	80290600	80291600	-1.0159903627023288
chr9	80290700	80291700	-0.569405344499538
chr9	80290800	80291800	-0.9602460901205644
chr9	80290900	80291900	-1.6382156552698908
chr9	80291000	80292000	-2.2641057886781946
chr9	80291100	80292100	-2.024014747135151
chr9	80291200	80292200	-1.9207833097987208
chr9	80291600	80292600	-1.233170742076232
chr9	80291700	80292700	-1.513057531305922
chr9	80291800	80292800	-1.2110247624093298
chr9	80291900	80292900	-0.8605974990348573
chr9	80292000	80293000	0.10206795349195459
chr9	80292100	80293100	0.0552853384801107
chr9	80292200	80293200	0.07823875870558684
chr9	80292300	80293300	0.5639750659473991
chr9	80292400	80293400	0.2401042124584789
chr9	80292500	80293500	0.3109837243107746
chr9	80292600	80293600	0.10002344190677366
chr9	80292700	80293700	0.08774948588216776
chr9	80292800	80293800	0.15200046797693234
chr9	80292900	80293900	0.003779534710452691
chr9	80293000	80294000	-0.3731589117841337
chr9	80293100	80294100	-1.026869275812306
chr9	80293200	80294200	-1.426514304702902
chr9	80293300	80294300	-2.0573618417750588
chr9	80293400	80294400	-2.1163822211843906
chr9	80293500	80294500	-3.03678722501477
chr9	80293600	80294600	-2.8330201609334447
chr9	80293700	80294700	-3.0574532001362003
chr9	80293800	80294800	-2.3289295954258296
chr9	80293900	80294900	-2.670963626944122
chr9	80294000	80295000	-2.56611552070341
chr9	80294100	80295100	-2.2866908142145674
chr9	80294200	80295200	-2.234444473329399
chr9	80294300	80295300	-2.6585193399410345
chr9	80294400	80295400	-2.4024396785456017
chr9	80294500	80295500	-1.8308221281587955
chr9	80294600	80295600	-2.4403339434847706
chr9	80294700	80295700	-2.104461832500548
chr9	80294800	80295800	-3.2992061703332136
chr9	80294900	80295900	-2.8818237394900286
chr9	80295000	80296000	-3.276446424128137
chr9	80295100	80296100	-3.4198362186670552
chr9	80295300	80296300	-2.7445599047296936
chr9	80295400	80296400	-2.4825982543705734
chr9	80297100	80298100	-2.0056380291030766
chr9	80297200	80298200	-2.4060563887629622
chr9	80297300	80298300	-2.1263935271089114
chr9	80297400	80298400	-2.3025449535801146
chr9	80297500	80298500	-2.7013871753623047
chr9	80297600	80298600	-2.527250924172366
chr9	80297700	80298700	-2.72241739650465
chr9	80297800	80298800	-2.9909833767062457
chr9	80297900	80298900	-3.3161428045342562
chr9	80298000	80299000	-3.7172438434327795
chr9	80298100	80299100	-3.4507474129104576
chr9	80298200	80299200	-3.502581229961271
chr9	80298300	80299300	-3.789577742579884
chr9	80298400	80299400	-3.210996668779876
chr9	80298500	80299500	-2.7353084981698634
chr9	80298600	80299600	-2.9059395027593
chr9	80298700	80299700	-2.5941876462527835
chr9	80298800	80299800	-2.1879111017078747
chr9	80298900	80299900	-2.036452511472502
chr9	80299000	80300000	-1.6611046583434168
chr9	80299100	80300100	-2.1735025900224683
chr9	80299200	80300200	-1.4812522160365085
chr9	80299300	80300300	-1.0794761370912194
chr9	80299400	80300400	-1.553111855936546
chr9	80299500	80300500	-1.5438936086590112
chr9	80299600	80300600	-0.5097053779928004
chr9	80299700	80300700	0.014221158916512747
chr9	80299800	80300800	0.35418178011073564
chr9	80299900	80300900	0.4559784321499474
chr9	80300000	80301000	-0.3478286512272931
chr9	80300100	80301100	-0.2489456520672155
chr9	80300200	80301200	-0.2421082651747369
chr9	80300300	80301300	-0.7084085724186886
chr9	80300400	80301400	-0.4769205379359908
chr9	80300500	80301500	0.0017113275074135605
chr9	80300600	80301600	-0.2154218554614791
chr9	80300700	80301700	-0.9422259699082738
chr9	80300800	80301800	-1.2402751760414945
chr9	80300900	80301900	-1.313873169758454
chr9	80301000	80302000	-0.8942725707062599
chr9	80301100	80302100	-0.8130256467626596
chr9	80301200	80302200	-1.0837844250138775
chr9	80301300	80302300	-0.7991060752940907
chr9	80301400	80302400	-0.3706160120153505
chr9	80301500	80302500	-1.0614674998876965
chr9	80301600	80302600	-2.0679980687216166
chr9	80301700	80302700	-1.1472255300095082
chr9	80301800	80302800	-0.4825172617703437
chr9	80301900	80302900	-0.7370013890471584
chr9	80302000	80303000	-0.4640287666663968
chr9	80302100	80303100	-1.0307019064155944
chr9	80302200	80303200	-0.6354625298206713
chr9	80302300	80303300	-0.9767601568490386
chr9	80302400	80303400	-0.9973228675546753
chr9	80302500	80303500	-1.3729754754260337
chr9	80302600	80303600	-0.7899716060700799
chr9	80302700	80303700	-0.97728854207449
chr9	80302800	80303800	-1.5117928171904913
chr9	80302900	80303900	-1.95305758934679
chr9	80303000	80304000	-2.3605225618833887
chr9	80303100	80304100	-2.0878358474211227
chr9	80303200	80304200	-2.635495257261071
chr9	80303300	80304300	-2.157831546577908
chr9	80303400	80304400	-2.1573909867950727
chr9	80303500	80304500	-1.5799794972674217
chr9	80303600	80304600	-0.9760772950273128
chr9	80303700	80304700	-1.5415878619351435
chr9	80303800	80304800	-2.177478243534391
chr9	80303900	80304900	-1.5838519618804898
chr9	80304000	80305000	-1.3715038322229152
chr9	80304100	80305100	-1.179392901199418
chr9	80305200	80306200	-3.0245265637062233
chr9	80305300	80306300	-3.080128642490088
chr9	80305400	80306400	-3.356439742502607
chr9	80305500	80306500	-3.307485542309395
chr9	80305600	80306600	-2.734804620471862
chr9	80305700	80306700	-2.6411278097694684
chr9	80305800	80306800	-2.7352258178013407
chr9	80305900	80306900	-2.7665077124691884
chr9	80306000	80307000	-2.3870020852766016
chr9	80306100	80307100	-1.6242388517748712
chr9	80307200	80308200	-2.2546325535053464
chr9	80307300	80308300	-2.3966916318313367
chr9	80307400	80308400	-2.490224243421232
chr9	80307500	80308500	-2.380570073755268
chr9	80307600	80308600	-2.1884041477796523
chr9	80307700	80308700	-2.278163265970913
chr9	80307800	80308800	-1.3967428958308163
chr9	80307900	80308900	-1.8211617378407192
chr9	80308000	80309000	-1.468378531089438
chr9	80308100	80309100	-0.8844309625588145
chr9	80308200	80309200	-0.03112195382833103
chr9	80308300	80309300	0.07090836052924658
chr9	80308400	80309400	0.3046411556751318
chr9	80308500	80309500	0.011045804259620344
chr9	80308600	80309600	0.2193766386710342
chr9	80308700	80309700	-0.037202696413883816
chr9	80308800	80309800	-0.7758820324441322
chr9	80308900	80309900	-1.289584608018191
chr9	80309000	80310000	-0.7657318439828803
chr9	80309100	80310100	-0.9988465132110358
chr9	80309200	80310200	-1.4886721751545824
chr9	80309300	80310300	-1.809196468300997
chr9	80309400	80310400	-1.8701486321504224
chr9	80309500	80310500	-1.5786030773681203
chr9	80309600	80310600	-2.327914827743544
chr9	80310700	80311700	-4.300289008714108
chr9	80310800	80311800	-4.334542705880538
chr9	80310900	80311900	-4.632640208531451
chr9	80311000	80312000	-3.948121816901828
chr9	80311100	80312100	-3.942523824283113
chr9	80311200	80312200	-3.693593134678171
chr9	80311300	80312300	-4.020416741898405
chr9	80311400	80312400	-3.7897938600773995
chr9	80311500	80312500	-3.4699132791651426
chr9	80311600	80312600	-2.2387055340598963
chr9	80311700	80312700	-1.6390437165738718
chr9	80311800	80312800	-0.6923900942226378
chr9	80311900	80312900	-0.3813906489082501
chr9	80312700	80313700	-2.117537997200021
chr9	80312800	80313800	-2.8316822359094957
chr9	80312900	80313900	-2.7091249666830617
chr9	80313000	80314000	-2.8015849410355202
chr9	80313100	80314100	-0.991417739794708
chr9	80313200	80314200	-1.668267474629086
chr9	80313300	80314300	-1.8955084594304927
chr9	80313400	80314400	-2.181702073369371
chr9	80313500	80314500	-1.6452792428350569
chr9	80313600	80314600	-1.4013272239482888
chr9	80313700	80314700	-1.2962583756642312
chr9	80313800	80314800	-1.1065327625220909
chr9	80313900	80314900	-1.1566715993308878
chr9	80314000	80315000	-1.869939159301743
chr9	80314100	80315100	-2.6310349468983305
chr9	80314200	80315200	-2.1197119609956827
chr9	80314300	80315300	-2.245246161086913
chr9	80314400	80315400	-1.6704186422127931
chr9	80314500	80315500	-2.079766168355734
chr9	80314600	80315600	-2.150067524259885
chr9	80314700	80315700	-2.781402610747504
chr9	80314800	80315800	-2.1300394721873697
chr9	80314900	80315900	-1.5094677558230916
chr9	80315000	80316000	-0.8246760936632991
chr9	80315100	80316100	-0.699065263627484
chr9	80315200	80316200	-0.6651245711614667
chr9	80315300	80316300	-0.6796768018536143
chr9	80315400	80316400	-0.6980899021368235
chr9	80315500	80316500	0.11149912371509987
chr9	80315600	80316600	0.5739138554040184
chr9	80315700	80316700	0.16378376563105684
chr9	80315800	80316800	-0.5006212297191477
chr9	80315900	80316900	-0.2386935503407608
chr9	80316000	80317000	0.14271793226419907
chr9	80316100	80317100	-0.38045533884485294
chr9	80316200	80317200	-0.3896069500420146
chr9	80316300	80317300	-0.3095031816138692
chr9	80316400	80317400	-0.22744531592651204
chr9	80316500	80317500	-0.3817804692220964
chr9	80316600	80317600	-0.5984733381964724
chr9	80316700	80317700	-0.12309514875847545
chr9	80316800	80317800	-0.7294760605690629
chr9	80316900	80317900	-0.8849148448826165
chr9	80317000	80318000	-1.402881067945666
chr9	80317100	80318100	-1.6939630775526122
chr9	80317200	80318200	-1.9046500254879248
chr9	80317300	80318300	-1.8108827677679653
chr9	80317400	80318400	-2.1885941974984515
chr9	80317500	80318500	-2.4973498782636305
chr9	80317600	80318600	-2.3963121165788763
chr9	80317700	80318700	-2.0370570460363173
chr9	80317800	80318800	-0.6130165398261723
chr9	80317900	80318900	-1.7235653431858495
chr9	80318000	80319000	-2.1468224601875323
chr9	80318100	80319100	-2.0078736835879427
chr9	80318200	80319200	-2.026274525812541
chr9	80318300	80319300	-1.5772844198712206
chr9	80318400	80319400	-1.3080965266050415
chr9	80318500	80319500	-1.07532126824205
chr9	80318600	80319600	-1.2597319983639763
chr9	80318700	80319700	-1.6957213984373285
chr9	80318800	80319800	-2.6943238036801613
chr9	80318900	80319900	-1.6951226163743192
chr9	80319000	80320000	-0.7326113704544148
chr9	80319600	80320600	-1.6313218020100884
chr9	80319700	80320700	-1.0078431336755338
chr9	80319800	80320800	-1.4692572239821682
chr9	80319900	80320900	-1.3206328804935945
chr9	80320000	80321000	-1.2339531326031914
chr9	80320100	80321100	-1.3022784568835186
chr9	80320200	80321200	-1.008195626231148
chr9	80320300	80321300	-1.0706683096334453
chr9	80320400	80321400	-0.7407654287961005
chr9	80320500	80321500	-0.8609544711659021
chr9	80320600	80321600	-0.1933405679333964
chr9	80320700	80321700	-0.5910090336990562
chr9	80320800	80321800	0.002613436846191946
chr9	80320900	80321900	-0.0086155394187047
chr9	80321500	80322500	-0.4576666355981409
chr9	80321600	80322600	-0.6330360467019158
chr9	80321700	80322700	-0.4902710286211006
chr9	80321800	80322800	-0.6935239441614649
chr9	80321900	80322900	-0.464763830158909
chr9	80322000	80323000	-0.5243644977277331
chr9	80322100	80323100	-0.7697419529143009
chr9	80322200	80323200	-1.2657658205854452
chr9	80322300	80323300	-1.5289352940113097
chr9	80322400	80323400	-1.2733671420328807
chr9	80322500	80323500	-1.802064079397477
chr9	80322600	80323600	-1.9727665442570943
chr9	80322700	80323700	-1.9951458434803409
chr9	80322800	80323800	-1.634675564087125
chr9	80322900	80323900	-2.1257719003092617
chr9	80323000	80324000	-2.150359800221028
chr9	80323100	80324100	-1.9795621775194667
chr9	80323200	80324200	-1.2479756074418715
chr9	80323300	80324300	-0.9022055812264524
chr9	80323400	80324400	-1.2822764711076085
chr9	80323500	80324500	-1.065063200254253
chr9	80323600	80324600	-0.4105705001300324
chr9	80323700	80324700	-0.271582130649625
chr9	80323800	80324800	-0.5219677123512597
chr9	80323900	80324900	-0.3192900998769997
chr9	80324000	80325000	-0.26003993758802874
chr9	80324100	80325100	-0.07213945221307709
chr9	80324200	80325200	-0.24676008195742066
chr9	80324300	80325300	-0.020618733813517927
chr9	80324400	80325400	0.22195544809725787
chr9	80324500	80325500	0.30160403905927663
chr9	80324600	80325600	0.3339771769960765
chr9	80324700	80325700	0.2394918709891053
chr9	80324800	80325800	0.38373461382969104
chr9	80324900	80325900	0.672867623524519
chr9	80325000	80326000	0.5578525815651586
chr9	80325100	80326100	0.4807166313255111
chr9	80325200	80326200	0.6502754486796358
chr9	80325300	80326300	0.2495482596850412
chr9	80326200	80327200	-1.7850358156057862
chr9	80326300	80327300	-2.155814539057124
chr9	80326400	80327400	-1.3848896775210071
chr9	80326500	80327500	-1.0260072269936784
chr9	80326600	80327600	-1.2352743298560378
chr9	80326700	80327700	-1.4774137338993265
chr9	80326800	80327800	-1.3610125588235378
chr9	80326900	80327900	-2.246140552919484
chr9	80327000	80328000	-2.2275853015961387
chr9	80327100	80328100	-2.056792817553493
chr9	80327200	80328200	-1.7482991392987577
chr9	80327300	80328300	-1.6322335994264847
chr9	80327400	80328400	-2.077286221080892
chr9	80328500	80329500	-0.08046947142478615
chr9	80328600	80329600	-0.504973891487349
chr9	80328700	80329700	-0.12651992005712126
chr9	80328800	80329800	0.4885813147442098
chr9	80328900	80329900	-0.047371953168330885
chr9	80329000	80330000	-0.31297476020377074
chr9	80329100	80330100	-0.9792939946222852
chr9	80329200	80330200	-1.2613507133093602
chr9	80329300	80330300	-1.7767396856164306
chr9	80329400	80330400	-2.7281672727116386
chr9	80329500	80330500	-2.2434695447681823
chr9	80329600	80330600	-2.3394791513241984
chr9	80329700	80330700	-2.008049525484968
chr9	80329800	80330800	-2.082936806414399
chr9	80329900	80330900	-1.6562880491324692
chr9	80330000	80331000	-1.6953228234819533
chr9	80330100	80331100	-1.7515476156669
chr9	80330200	80331200	-1.927897023590512
chr9	80330300	80331300	-1.7552847700633605
chr9	80330400	80331400	-1.1993746669948016
chr9	80330500	80331500	-1.8159778698706632
chr9	80330600	80331600	-2.00037519534608
chr9	80330700	80331700	-2.460155124499792
chr9	80330800	80331800	-2.36172423973096
chr9	80330900	80331900	-3.2344767778997796
chr9	80331000	80332000	-2.7118736503350216
chr9	80331100	80332100	-2.527849206146477
chr9	80331200	80332200	-2.2422787372121533
chr9	80331300	80332300	-2.735488253884229
chr9	80331400	80332400	-2.5536990891603217
chr9	80331500	80332500	-2.725735238962649
chr9	80331600	80332600	-2.7887271467628083
chr9	80331700	80332700	-3.2647600389858527
chr9	80331800	80332800	-3.3015005130105224
chr9	80331900	80332900	-2.7877116087132126
chr9	80332000	80333000	-3.159926788351895
chr9	80332100	80333100	-3.0158731160278034
chr9	80332200	80333200	-3.2970678535685027
chr9	80332300	80333300	-3.2503734630006056
chr9	80332400	80333400	-3.0669009386786352
chr9	80332500	80333500	-3.4213890865745897
chr9	80332600	80333600	-2.4829685521766502
chr9	80332700	80333700	-2.4476021468643006
chr9	80332800	80333800	-2.567579727975558
chr9	80332900	80333900	-2.3398942917639465
chr9	80333000	80334000	-2.0817532408221524
chr9	80333100	80334100	-1.8773423002173883
chr9	80333200	80334200	-1.8731461123832704
chr9	80333300	80334300	-1.403495796096299
chr9	80333400	80334400	-1.5160448159710134
chr9	80335700	80336700	0.29845317513526026
chr9	80335800	80336800	-0.14665678606713173
chr9	80335900	80336900	-0.9192564612007198
chr9	80336000	80337000	-1.3853670389955388
chr9	80336100	80337100	-1.9115746464059613
chr9	80336200	80337200	-1.3725654183560745
chr9	80336300	80337300	-1.2992394179242974
chr9	80336400	80337400	-2.0468960927307682
chr9	80336500	80337500	-2.062160843361151
chr9	80336600	80337600	-1.9056393342618496
chr9	80336700	80337700	-2.07176851717285
chr9	80336800	80337800	-1.4767967897198433
chr9	80336900	80337900	-1.216076540518238
chr9	80337000	80338000	-0.8179844140263979
chr9	80337100	80338100	-0.3849901146411283
chr9	80337200	80338200	-0.6020141996540259
chr9	80337300	80338300	-0.6441102892403039
chr9	80337400	80338400	-0.4939541971960619
chr9	80337500	80338500	-0.7958228046908529
chr9	80337600	80338600	-1.1031255677778875
chr9	80337700	80338700	-1.686500964240708
chr9	80337800	80338800	-2.156446518229464
chr9	80337900	80338900	-1.211103881266134
chr9	80338000	80339000	-1.013259779746032
chr9	80338100	80339100	-0.16536587556462912
chr9	80338200	80339200	0.03425690992226247
chr9	80338300	80339300	0.3816680498299765
chr9	80338400	80339400	0.1595168952587432
chr9	80338500	80339500	0.1703333673435726
chr9	80338600	80339600	0.8293848509033348
chr9	80338700	80339700	1.6659978248496157
chr9	80338800	80339800	1.9242021189216627
chr9	80338900	80339900	1.3860853677810059
chr9	80339000	80340000	1.1066775303650782
chr9	80339100	80340100	0.7324672864835227
chr9	80339200	80340200	0.5460927016883268
chr9	80339300	80340300	-0.8171672112981547
chr9	80339400	80340400	-0.6579523862572999
chr9	80339500	80340500	-0.3001555292062373
chr9	80339600	80340600	-0.7376850859899092
chr9	80339700	80340700	-0.9406649815985016
chr9	80339800	80340800	-1.0990278509536815
chr9	80339900	80340900	-1.4053819705017259
chr9	80340000	80341000	-1.8295935598528936
chr9	80340100	80341100	-2.6932836786837173
chr9	80340200	80341200	-2.7314193262994664
chr9	80340300	80341300	-1.2601890812133325
chr9	80340400	80341400	-1.2667456437240143
chr9	80340500	80341500	-1.2053789599932474
chr9	80340600	80341600	-1.1998914304977462
chr9	80340700	80341700	-1.1775431211524685
chr9	80340800	80341800	-1.3376975934502755
chr9	80340900	80341900	-1.1590211473485177
chr9	80341000	80342000	0.007792384891035065
chr9	80341100	80342100	0.8050085761223618
chr9	80341200	80342200	0.0016621266577909678
chr9	80342000	80343000	-0.8269142213238451
chr9	80342100	80343100	-0.9567528889114392
chr9	80342700	80343700	0.5608911260317943
chr9	80342800	80343800	0.04643356700662511
chr9	80342900	80343900	0.2967204269971481
chr9	80343000	80344000	0.32821638669594366
chr9	80343100	80344100	0.06412310831824021
chr9	80343200	80344200	0.29462817724567225
chr9	80343300	80344300	0.1674356295712753
chr9	80343400	80344400	0.0006716294004013662
chr9	80343500	80344500	-0.2512845182201421
chr9	80343600	80344600	-0.7379241646706722
chr9	80343700	80344700	-0.9805250540816952
chr9	80343800	80344800	-0.7592172854730211
chr9	80343900	80344900	-2.0790215486193038
chr9	80344000	80345000	-1.7773839813881094
chr9	80344100	80345100	-1.643106356829884
chr9	80344200	80345200	-1.859680086794076
chr9	80344300	80345300	-1.3913110110215263
chr9	80344400	80345400	-1.2142814944245277
chr9	80344900	80345900	-0.061082810243884726
chr9	80345000	80346000	-0.15372764747162462
chr9	80345100	80346100	-0.8111280981661013
chr9	80345200	80346200	-0.9761694455591616
chr9	80345300	80346300	-1.9413382603178642
chr9	80345400	80346400	-2.34973832222301
chr9	80345500	80346500	-2.252648609002208
chr9	80345600	80346600	-2.618745207835463
chr9	80345700	80346700	-2.046884570619686
chr9	80345800	80346800	-2.7153485939678124
chr9	80345900	80346900	-3.098521118846025
chr9	80346000	80347000	-3.311425351272935
chr9	80346100	80347100	-3.0960932305892754
chr9	80346200	80347200	-3.3375300625206332
chr9	80346300	80347300	-2.8193755187613108
chr9	80346400	80347400	-2.7592417034207624
chr9	80346500	80347500	-3.5620836463062764
chr9	80346600	80347600	-3.5954349244481896
chr9	80346700	80347700	-3.4486614047613906
chr9	80346800	80347800	-3.4060823074897137
chr9	80346900	80347900	-2.7057065122537924
chr9	80347000	80348000	-2.6705291063396386
chr9	80347100	80348100	-2.159542173244616
chr9	80347200	80348200	-2.15383593498459
chr9	80347300	80348300	-2.4446471088705364
chr9	80347400	80348400	-2.020866850593503
chr9	80347500	80348500	-1.6932966796647086
chr9	80347600	80348600	-1.9797044851665897
chr9	80347700	80348700	-2.308446470715723
chr9	80347800	80348800	-2.298324236685032
chr9	80347900	80348900	-2.354048469891314
chr9	80348000	80349000	-2.0855831086440415
chr9	80348100	80349100	-2.6884156516887727
chr9	80348200	80349200	-2.4055365725321067
chr9	80348300	80349300	-2.0675015086019712
chr9	80348400	80349400	-2.150391015524476
chr9	80348500	80349500	-2.003302075929536
chr9	80348600	80349600	-1.9884723970160136
chr9	80348700	80349700	-1.4783567414063048
chr9	80348800	80349800	-1.4732566243797691
chr9	80348900	80349900	-2.2866626867149042
chr9	80349000	80350000	-2.4221355839881618
chr9	80349100	80350100	-1.8513478146109428
chr9	80349200	80350200	-2.0438351410649642
chr9	80349300	80350300	-2.0588618405671677
chr9	80349400	80350400	-2.1774507921258155
chr9	80349500	80350500	-1.5792397190477299
chr9	80349600	80350600	-2.010653536808008
chr9	80349700	80350700	-1.96667976391233
chr9	80349800	80350800	-2.014847504076519
chr9	80349900	80350900	-0.8661948489774416
chr9	80350000	80351000	-0.5582148060880622
chr9	80350100	80351100	-0.5831527795507775
chr9	80350200	80351200	-0.5427029735135266
chr9	80350300	80351300	-0.5362150339901991
chr9	80350400	80351400	-0.4939739357457618
chr9	80350500	80351500	-0.9194155708374387
chr9	80350600	80351600	-0.19573821320615534
chr9	80350700	80351700	-0.13787244001834728
chr9	80350800	80351800	-0.3257445460153045
chr9	80350900	80351900	-0.5600471948277068
chr9	80351000	80352000	-1.2392790468071702
chr9	80351100	80352100	-1.1098360329881387
chr9	80351200	80352200	-1.4553938781427986
chr9	80351300	80352300	-1.2513568651731974
chr9	80351400	80352400	-0.7648858925536479
chr9	80351500	80352500	-0.12754184514390735
chr9	80351600	80352600	-0.15710925089336306
chr9	80351700	80352700	-0.8362785409144187
chr9	80351800	80352800	-0.6731825911641826
chr9	80351900	80352900	-0.9915031659099992
chr9	80352000	80353000	-0.06456197020824751
chr9	80352100	80353100	-0.915305920706875
chr9	80352200	80353200	-0.5650806110480315
chr9	80352300	80353300	-0.7973313276882924
chr9	80352400	80353400	-1.2707751153878135
chr9	80352500	80353500	-1.7871167868492277
chr9	80352600	80353600	-1.5467591507292058
chr9	80352700	80353700	-0.8793132613845095
chr9	80352800	80353800	-0.7847549845015639
chr9	80352900	80353900	0.01817842196382617
chr9	80353000	80354000	-0.9656698173300432
chr9	80353100	80354100	-0.40431360160622026
chr9	80353200	80354200	-0.9045117624560984
chr9	80353300	80354300	-0.6010917404553802
chr9	80353400	80354400	-0.5404110842601291
chr9	80353500	80354500	-0.7695104253939148
chr9	80353600	80354600	-0.6928713113075445
chr9	80353700	80354700	-0.9483803912025328
chr9	80353800	80354800	-0.11398291166275196
chr9	80353900	80354900	-0.4816571558294854
chr9	80354000	80355000	0.20019224472709338
chr9	80354100	80355100	0.4231096216315004
chr9	80354200	80355200	0.8168287124335232
chr9	80354300	80355300	1.0077080339408873
chr9	80354400	80355400	0.9807590077641062
chr9	80354500	80355500	1.3180418028477834
chr9	80354600	80355600	0.8773224273489645
chr9	80354700	80355700	1.3083338057661955
chr9	80354800	80355800	0.4747873648449007
chr9	80354900	80355900	0.54101999746031
chr9	80355000	80356000	0.3869971082701199
chr9	80355900	80356900	-0.521665066936345
chr9	80356000	80357000	-0.2881526040286279
chr9	80356100	80357100	-0.7746489644952309
chr9	80356200	80357200	-0.6074262878727842
chr9	80356300	80357300	-0.5376663052803314
chr9	80356400	80357400	-0.10653511709668878
chr9	80356500	80357500	0.06061328149656105
chr9	80356600	80357600	-0.21217634323796847
chr9	80356700	80357700	-0.5005382450760292
chr9	80356800	80357800	-0.2679270702309191
chr9	80356900	80357900	-0.031579742417220835
chr9	80357000	80358000	-0.8199516687528206
chr9	80357100	80358100	-0.3828216841117608
chr9	80357200	80358200	-0.32341779319850883
chr9	80357300	80358300	-0.19831167358956253
chr9	80357400	80358400	-0.4331264591899384
chr9	80357500	80358500	-0.7249533392823564
chr9	80357600	80358600	-0.8053769022204446
chr9	80357700	80358700	-0.949424624073842
chr9	80357800	80358800	-1.8464843544927256
chr9	80357900	80358900	-1.5896303903274769
chr9	80358000	80359000	-0.5430735713400724
chr9	80358100	80359100	-1.1294387570447846
chr9	80358200	80359200	-1.3597495419478478
chr9	80358300	80359300	-1.8388105276450053
chr9	80358400	80359400	-2.509250870492735
chr9	80358500	80359500	-2.079138908344906
chr9	80358600	80359600	-1.7003319889059092
chr9	80358700	80359700	-1.4804481135477685
chr9	80358800	80359800	-0.7099035239809661
chr9	80358900	80359900	-0.9653673086437952
chr9	80359000	80360000	-1.4550305076307692
chr9	80359100	80360100	-0.9347957461391984
chr9	80361700	80362700	-1.53927429883387
chr9	80361800	80362800	-1.3898918657194417
chr9	80361900	80362900	-1.3607307443616987
chr9	80362000	80363000	-0.6183884203727315
chr9	80362100	80363100	-0.4045864901010905
chr9	80362200	80363200	-0.6158229659510605
chr9	80362300	80363300	-0.4799892193835657
chr9	80362400	80363400	-0.5332871862077003
chr9	80362500	80363500	-0.5601293898351722
chr9	80362600	80363600	-0.28920120819310635
chr9	80362700	80363700	-1.0272121770657303
chr9	80362800	80363800	-1.1665750521602385
chr9	80364100	80365100	-1.1540955857492998
chr9	80364200	80365200	-0.5603136591641108
chr9	80364300	80365300	-0.7818233710493101
chr9	80364400	80365400	-0.7470316857683919
chr9	80364500	80365500	-0.7329824113571931
chr9	80364600	80365600	-0.7328957791511371
chr9	80364700	80365700	-0.3667653884024792
chr9	80364800	80365800	-0.173301914889279
chr9	80364900	80365900	-0.3712863460886804
chr9	80365000	80366000	-0.30966086496631556
chr9	80365100	80366100	0.19373588634335634
chr9	80365200	80366200	-0.26220630931793804
chr9	80366200	80367200	-1.4049233854267609
chr9	80366300	80367300	-0.8184300489860388
chr9	80366400	80367400	-0.9244810642135306
chr9	80366500	80367500	-1.0419216660990454
chr9	80366600	80367600	-1.0613540180499494
chr9	80366700	80367700	-1.095269405148175
chr9	80366800	80367800	-1.523458669983331
chr9	80366900	80367900	-0.795683506946708
chr9	80367000	80368000	-1.0356223729221279
chr9	80367100	80368100	-0.6208524105870101
chr9	80367200	80368200	-0.008724382392936422
chr9	80367300	80368300	-0.6190771723259197
chr9	80367400	80368400	-0.8656317727967086
chr9	80367500	80368500	-1.0772906682049048
chr9	80367600	80368600	-1.1649995036377447
chr9	80367700	80368700	-0.9691388929769555
chr9	80367800	80368800	-1.0249415560884592
chr9	80367900	80368900	-0.9694538003956248
chr9	80368000	80369000	-0.9344487130363522
chr9	80368100	80369100	-0.9385057957688137
chr9	80368200	80369200	-1.3920787490268067
chr9	80368300	80369300	-1.0561071143601728
chr9	80368400	80369400	-0.1716557855989986
chr9	80368500	80369500	0.06111784110658058
chr9	80368600	80369600	-0.1226100237689701
chr9	80368700	80369700	-0.4472487697840199
chr9	80368800	80369800	0.13412729742687055
chr9	80368900	80369900	0.18889947659401865
chr9	80369000	80370000	-0.1687817255344966
chr9	80369100	80370100	-0.6833708482021809
chr9	80369200	80370200	-0.6913597230501238
chr9	80369300	80370300	-0.2970005685747749
chr9	80369400	80370400	-0.5892243145368681
chr9	80369500	80370500	0.21009673148625527
chr9	80369600	80370600	0.4879126643769311
chr9	80369700	80370700	0.2017581946321544
chr9	80369800	80370800	0.31292051518065905
chr9	80369900	80370900	-0.13840164126944954
chr9	80370000	80371000	0.15560769833367555
chr9	80370100	80371100	0.5118805992589371
chr9	80370200	80371200	0.6611275765582131
chr9	80370300	80371300	0.3564671853547601
chr9	80370400	80371400	-0.2170356380630184
chr9	80370500	80371500	-1.3888534464922293
chr9	80370600	80371600	-1.2647140793476113
chr9	80370700	80371700	-0.9651734267266427
chr9	80370800	80371800	-0.6702664851818938
chr9	80370900	80371900	-0.2525757224191749
chr9	80371000	80372000	-0.14278256433506428
chr9	80371100	80372100	-0.27732176023919725
chr9	80371200	80372200	-0.2750112957995835
chr9	80371300	80372300	-0.2636194896742269
chr9	80371400	80372400	-0.496396098879973
chr9	80371500	80372500	0.1833112077317304
chr9	80371600	80372600	0.32068861799197296
chr9	80371700	80372700	0.4875029080264521
chr9	80371800	80372800	0.07039462243958029
chr9	80371900	80372900	-0.3691122018905298
chr9	80372000	80373000	-0.9121309529581149
chr9	80372100	80373100	-2.001662380783006
chr9	80372200	80373200	-1.8796401816019224
chr9	80372300	80373300	-2.27885449959496
chr9	80372400	80373400	-1.5130103867543216
chr9	80372500	80373500	-2.5068684362568248
chr9	80372600	80373600	-3.1094232956835395
chr9	80372700	80373700	-3.313352339458259
chr9	80372800	80373800	-3.917045966216509
chr9	80372900	80373900	-3.695344127346092
chr9	80373000	80374000	-3.2946425921514697
chr9	80373100	80374100	-2.2534279057412063
chr9	80373200	80374200	-2.6782897360623976
chr9	80373300	80374300	-2.4105184232952244
chr9	80373400	80374400	-2.924608820354936
chr9	80373500	80374500	-2.003663284056811
chr9	80374100	80375100	-0.6385351822027304
chr9	80374200	80375200	-0.1054353138307799
chr9	80374300	80375300	-0.0627668928528369
chr9	80374400	80375400	-0.3544293410445067
chr9	80374500	80375500	-0.2818743518882056
chr9	80374600	80375600	-0.12494198360385775
chr9	80374700	80375700	0.16126303509514292
chr9	80374800	80375800	0.04516226526860526
chr9	80374900	80375900	0.006275788728911627
chr9	80375000	80376000	-0.01852798263425094
chr9	80375100	80376100	-0.27641791470548216
chr9	80375200	80376200	-0.505679505238665
chr9	80375300	80376300	-0.7575096468436857
chr9	80375400	80376400	-0.4733847000717296
chr9	80375500	80376500	-1.0329161450203028
chr9	80375600	80376600	-1.201682885818566
chr9	80375700	80376700	-1.1772736093271126
chr9	80375800	80376800	-1.3441630335836323
chr9	80375900	80376900	-1.2771630427825802
chr9	80376000	80377000	-0.6774533792860432
chr9	80376100	80377100	-1.2099181126857783
chr9	80376200	80377200	-1.2229059208802933
chr9	80376300	80377300	-1.347157884772385
chr9	80376400	80377400	-1.1771909071412707
chr9	80376500	80377500	-0.8160583442164518
chr9	80376600	80377600	-0.8276982647081215
chr9	80376700	80377700	-0.5728420197318141
chr9	80376800	80377800	-0.6006898888109067
chr9	80376900	80377900	-0.8122355393437335
chr9	80377000	80378000	-1.013422050807629
chr9	80377100	80378100	-0.2848671833402676
chr9	80377200	80378200	-0.7560126491368832
chr9	80377300	80378300	-0.8029037442464466
chr9	80377400	80378400	-0.7069527597348865
chr9	80377500	80378500	-0.7054994169853529
chr9	80377600	80378600	-0.39625559308762587
chr9	80377700	80378700	-1.186944346599892
chr9	80377800	80378800	-1.7671067941194971
chr9	80377900	80378900	-1.5578474004202492
chr9	80378000	80379000	-1.7224343124228125
chr9	80378100	80379100	-2.050720682498228
chr9	80378200	80379200	-1.9497418561130853
chr9	80378300	80379300	-1.1970126391642444
chr9	80378400	80379400	-1.2711424057377687
chr9	80378500	80379500	-1.6231003672779742
chr9	80378600	80379600	-2.0860469173780447
chr9	80378700	80379700	-2.5361204123673264
chr9	80378800	80379800	-1.250767280224681
chr9	80378900	80379900	-1.5414082860997615
chr9	80379000	80380000	-1.6331750293722667
chr9	80379100	80380100	-1.2402434550884731
chr9	80379200	80380200	-1.1242911719652529
chr9	80379300	80380300	-1.5472972778448013
chr9	80379400	80380400	-1.855337373880522
chr9	80379500	80380500	-1.5605415733270251
chr9	80379600	80380600	-2.1621864594102203
chr9	80379700	80380700	-1.1065671018654322
chr9	80379800	80380800	-1.246884571325054
chr9	80379900	80380900	-0.7642603642983979
chr9	80380000	80381000	-0.8789381424899897
chr9	80381300	80382300	-1.3300638028479608
chr9	80381400	80382400	-1.1739349759650215
chr9	80381500	80382500	-0.9125913707058392
chr9	80381600	80382600	-0.4034559722335657
chr9	80381700	80382700	0.1287261237970864
chr9	80381800	80382800	0.002478280418581621
chr9	80381900	80382900	-0.5839635398775495
chr9	80382000	80383000	-0.635952331675204
chr9	80382100	80383100	-0.4553407990336569
chr9	80382200	80383200	-0.5676125726300507
chr9	80382300	80383300	-0.4371648735419326
chr9	80382400	80383400	-1.4692901841141492
chr9	80382500	80383500	-2.013271308374425
chr9	80382600	80383600	-2.8619964323943887
chr9	80382700	80383700	-3.0932449380396894
chr9	80382800	80383800	-2.693492010858788
chr9	80382900	80383900	-2.5855083536137564
chr9	80383000	80384000	-2.5264434078203792
chr9	80383100	80384100	-2.7754492038810317
chr9	80383200	80384200	-2.4415532755005684
chr9	80383300	80384300	-3.1204531496859667
chr9	80383400	80384400	-2.2681978466923183
chr9	80383500	80384500	-2.2409131642258173
chr9	80383600	80384600	-1.9900979677310808
chr9	80383700	80384700	-1.8279131295291744
chr9	80383800	80384800	-1.7658980963540896
chr9	80383900	80384900	-2.0624936139151915
chr9	80384000	80385000	-2.6692892965488735
chr9	80384100	80385100	-3.04690458264982
chr9	80384200	80385200	-2.6270047886821954
chr9	80384300	80385300	-2.1966821244774755
chr9	80384400	80385400	-2.293761698271399
chr9	80384500	80385500	-1.9866018719609309
chr9	80384600	80385600	-2.090922092545448
chr9	80384700	80385700	-1.9048516603654644
chr9	80384800	80385800	-2.4208961415169368
chr9	80384900	80385900	-2.1563791532403407
chr9	80386000	80387000	-1.9238827029424643
chr9	80386100	80387100	-2.3926731411734363
chr9	80386200	80387200	-2.53933849486025
chr9	80386300	80387300	-3.1825015224309867
chr9	80386400	80387400	-3.0544748555797248
chr9	80386500	80387500	-2.9606993718807044
chr9	80386600	80387600	-2.624617844057881
chr9	80386700	80387700	-1.7163326901103326
chr9	80386800	80387800	-2.09091672564563
chr9	80386900	80387900	-2.7496164612760765
chr9	80387000	80388000	-3.0521249868583897
chr9	80387100	80388100	-2.8372249096388966
chr9	80387200	80388200	-2.6257666418881898
chr9	80387300	80388300	-2.4393165888258763
chr9	80387400	80388400	-1.830066326465056
chr9	80387500	80388500	-1.496842168291836
chr9	80387600	80388600	-1.4568133748465577
chr9	80387700	80388700	-2.074836570004171
chr9	80387800	80388800	-1.9148893262620128
chr9	80387900	80388900	-1.271729778104385
chr9	80388000	80389000	-1.7222088077090694
chr9	80388100	80389100	-1.5111620092519948
chr9	80388200	80389200	-1.9861079167289943
chr9	80388300	80389300	-1.7122394314041152
chr9	80388400	80389400	-1.9541128003964745
chr9	80388500	80389500	-1.9084182910579528
chr9	80388600	80389600	-1.445015655960734
chr9	80388700	80389700	-1.1854568603583708
chr9	80388800	80389800	-0.693962775882979
chr9	80388900	80389900	-1.6677512276679358
chr9	80389000	80390000	-0.4244915708445168
chr9	80389100	80390100	-0.004514651293496424
chr9	80389200	80390200	0.2760676409339713
chr9	80389300	80390300	-0.35568358294381675
chr9	80389400	80390400	-1.1119792858689137
chr9	80389500	80390500	-0.4906567663328423
chr9	80389600	80390600	-0.4878085514481465
chr9	80389700	80390700	-0.08078661934101382
chr9	80389800	80390800	-0.14033093654943465
chr9	80389900	80390900	-0.1457069072218463
chr9	80390000	80391000	-1.0263506912951674
chr9	80390100	80391100	-1.6285642470930934
chr9	80390200	80391200	-1.3577174586260679
chr9	80390300	80391300	-0.7367006811689483
chr9	80390400	80391400	-0.2922725111651373
chr9	80390500	80391500	-0.8242162518312278
chr9	80390600	80391600	-1.2647581943521702
chr9	80390700	80391700	-1.90858672619857
chr9	80390800	80391800	-1.6467950861810017
chr9	80390900	80391900	-1.1137059895719426
chr9	80391000	80392000	-1.5273078182352169
chr9	80391100	80392100	-2.286476863823227
chr9	80391200	80392200	-2.029998989140941
chr9	80391300	80392300	-2.9596620970790983
chr9	80391400	80392400	-3.4541817983877263
chr9	80391500	80392500	-3.506206564262955
chr9	80391600	80392600	-4.236223641884616
chr9	80391700	80392700	-4.0826283180931915
chr9	80391800	80392800	-4.6208862285658405
chr9	80391900	80392900	-5.641720297127634
chr9	80392000	80393000	-5.6988274433982955
chr9	80392100	80393100	-4.667452063947467
chr9	80392200	80393200	-4.780070308171127
chr9	80392300	80393300	-4.973587861893164
chr9	80392400	80393400	-4.27039045979384
chr9	80392500	80393500	-5.119456479717725
chr9	80392600	80393600	-4.279429591597564
chr9	80392700	80393700	-4.269766041572706
chr9	80392800	80393800	-4.671472783264734
chr9	80392900	80393900	-3.2836007915704215
chr9	80393000	80394000	-2.8799745702197037
chr9	80393100	80394100	-3.3094507025862687
chr9	80393200	80394200	-3.5752743948750454
chr9	80393300	80394300	-2.573338002642287
chr9	80393400	80394400	-2.5911832136583235
chr9	80393500	80394500	-2.1218318116884745
chr9	80393600	80394600	-2.8982974499547725
chr9	80393700	80394700	-2.801692926086427
chr9	80393800	80394800	-2.878913121809012
chr9	80393900	80394900	-2.7237662317600497
chr9	80394000	80395000	-2.3562772144913913
chr9	80394100	80395100	-2.6372562935084747
chr9	80394200	80395200	-3.142916801862452
chr9	80394300	80395300	-3.0776534167666534
chr9	80394400	80395400	-3.430216038968623
chr9	80394500	80395500	-3.5020822570593757
chr9	80394600	80395600	-2.9187611267521785
chr9	80394700	80395700	-2.9217392616702527
chr9	80394800	80395800	-2.4813288381810543
chr9	80394900	80395900	-2.573633913562451
chr9	80395000	80396000	-3.620864234616109
chr9	80395100	80396100	-3.717615256893577
chr9	80395200	80396200	-3.6939556838124563
chr9	80395300	80396300	-3.548808937765032
chr9	80395400	80396400	-3.12134283300878
chr9	80395500	80396500	-2.9054111073838502
chr9	80395600	80396600	-2.744488642033126
chr9	80395700	80396700	-2.86127958219626
chr9	80395800	80396800	-1.83124895820755
chr9	80395900	80396900	-1.8152198202679823
chr9	80396000	80397000	-1.4613064393177988
chr9	80396100	80397100	-1.023152860756805
chr9	80396200	80397200	-0.5964937092735664
chr9	80396300	80397300	-1.2290350150360223
chr9	80396400	80397400	-1.6969636367297936
chr9	80396500	80397500	-2.1129416095231206
chr9	80396600	80397600	-2.286190402995589
chr9	80396700	80397700	-2.3190367472907623
chr9	80396800	80397800	-3.8267148160624993
chr9	80396900	80397900	-3.5455382875551185
chr9	80397000	80398000	-2.501262330451005
chr9	80397100	80398100	-2.76314640332947
chr9	80397200	80398200	-2.8582755228903856
chr9	80397300	80398300	-2.390362324221579
chr9	80397400	80398400	-1.964812153005245
chr9	80397500	80398500	-1.5751374150122819
chr9	80397600	80398600	-1.9474284537193327
chr9	80397700	80398700	-1.576587010490355
chr9	80397800	80398800	-0.3091584851329653
chr9	80397900	80398900	-0.9142878155876872
chr9	80398000	80399000	-1.4912991011502652
chr9	80398100	80399100	-2.0383523736402607
chr9	80398200	80399200	-2.1880118816702168
chr9	80398300	80399300	-1.8831237551966784
chr9	80398400	80399400	-1.6117285139111843
chr9	80398500	80399500	-2.1685382142855363
chr9	80398600	80399600	-1.836522208411924
chr9	80398700	80399700	-2.234811606221508
chr9	80398800	80399800	-2.402197397466796
chr9	80398900	80399900	-2.0151530899957497
chr9	80399000	80400000	-1.864200135042274
chr9	80399100	80400100	-1.4495210344764835
chr9	80399200	80400200	-1.3857084458689275
chr9	80399300	80400300	-2.2629728211407176
chr9	80399400	80400400	-2.973772261382643
chr9	80399500	80400500	-3.6776468343333057
chr9	80399600	80400600	-3.781244144092187
chr9	80399700	80400700	-3.3753455799185432
chr9	80399800	80400800	-3.728384252806865
chr9	80399900	80400900	-3.578799921814764
chr9	80400000	80401000	-3.460390648670918
chr9	80400100	80401100	-3.4127666819262195
chr9	80400200	80401200	-3.3852846992107812
chr9	80400300	80401300	-2.8394894335714254
chr9	80400400	80401400	-2.520466223654439
chr9	80400500	80401500	-1.3538939185689445
chr9	80400600	80401600	-0.9590226968962277
chr9	80400700	80401700	-0.7371358565839058
chr9	80400800	80401800	-0.5448254364754535
chr9	80400900	80401900	-0.846651979743918
chr9	80401000	80402000	-1.3810336052296068
chr9	80401100	80402100	-1.3936935708046618
chr9	80401200	80402200	-0.981793369503546
chr9	80401300	80402300	-1.0719599670097038
chr9	80401400	80402400	-1.4316743002410168
chr9	80401500	80402500	-1.7535465396410708
chr9	80401600	80402600	-2.218732855292116
chr9	80401700	80402700	-2.0124676143747933
chr9	80401800	80402800	-2.325122895203172
chr9	80401900	80402900	-2.480375708516907
chr9	80402000	80403000	-2.482356434499348
chr9	80402100	80403100	-2.087256633496968
chr9	80402200	80403200	-2.2655375535563844
chr9	80402300	80403300	-1.9310770540805613
chr9	80402400	80403400	-1.1774867756116618
chr9	80402500	80403500	-0.9731611990966992
chr9	80402600	80403600	-0.510832020216586
chr9	80402700	80403700	-1.0202851966013744
chr9	80402800	80403800	-0.7517436381894246
chr9	80402900	80403900	-1.5248870410554851
chr9	80403000	80404000	-1.3630408884425138
chr9	80403100	80404100	-1.716637272626684
chr9	80403200	80404200	-1.9794841717831813
chr9	80403300	80404300	-2.2004473772297986
chr9	80403400	80404400	-2.3833734269853197
chr9	80403500	80404500	-1.3490258395701102
chr9	80403600	80404600	-1.5573102535937895
chr9	80403700	80404700	-1.3522940261896772
chr9	80403800	80404800	-0.7334818113963237
chr9	80403900	80404900	0.18343096626843547
chr9	80404000	80405000	-0.22138876795102294
chr9	80404100	80405100	0.0991761978624342
chr9	80404200	80405200	0.5731423445397639
chr9	80404300	80405300	-0.28029617654462263
chr9	80404400	80405400	-0.21115529893591986
chr9	80404500	80405500	-0.8545466275633836
chr9	80404600	80405600	-0.6816798613324669
chr9	80404700	80405700	-0.7697069610224423
chr9	80404800	80405800	-0.7965926417748125
chr9	80404900	80405900	-1.2053559030886818
chr9	80405000	80406000	-0.7376290069475016
chr9	80405100	80406100	-0.7589409128305399
chr9	80405200	80406200	-1.2280132248796791
chr9	80405300	80406300	-0.4208422604845539
chr9	80405400	80406400	-0.5196773569230474
chr9	80405500	80406500	-1.4612914532208143
chr9	80405600	80406600	-1.3549086026121793
chr9	80405700	80406700	-1.237239543075866
chr9	80405800	80406800	-2.3235596951275284
chr9	80405900	80406900	-1.90996246985896
chr9	80406000	80407000	-1.8287633511950503
chr9	80406100	80407100	-2.0638310810839813
chr9	80406200	80407200	-1.3936473534657705
chr9	80406300	80407300	-0.9040475002860041
chr9	80406400	80407400	-0.8142658197168481
chr9	80406500	80407500	-0.2685679492495848
chr9	80406600	80407600	-0.23754149247233314
chr9	80406700	80407700	-0.2833380418241295
chr9	80406800	80407800	0.4998276545129778
chr9	80406900	80407900	0.4666560588832661
chr9	80407000	80408000	-0.35928038029992626
chr9	80407100	80408100	-0.6373431663223148
chr9	80407200	80408200	-1.8644566580982267
chr9	80407300	80408300	-2.0849962024936657
chr9	80407400	80408400	-2.0483027038768724
chr9	80407500	80408500	-1.9973924986602247
chr9	80407600	80408600	-2.40193760314259
chr9	80407700	80408700	-2.4074189459822626
chr9	80407800	80408800	-2.631195749385008
chr9	80407900	80408900	-2.8268638255311602
chr9	80408000	80409000	-1.98825336906102
chr9	80409000	80410000	-2.898163146433544
chr9	80409100	80410100	-3.08498187743249
chr9	80409200	80410200	-3.0041328189449183
chr9	80409300	80410300	-2.9921876919757886
chr9	80409400	80410400	-2.9861350744925925
chr9	80409500	80410500	-2.9437294804311
chr9	80409600	80410600	-3.1677645520542166
chr9	80410200	80411200	-0.7729245259563813
chr9	80410300	80411300	-1.7206087024083383
chr9	80410400	80411400	-1.1862088458475573
chr9	80410500	80411500	-1.1484779257562088
chr9	80410600	80411600	-1.0403714958031558
chr9	80410700	80411700	-0.9872413240700234
chr9	80410800	80411800	-1.232368354126972
chr9	80410900	80411900	-1.0855489581602422
chr9	80411000	80412000	-1.304984536486154
chr9	80411100	80412100	-1.0495052374911655
chr9	80411200	80412200	-0.5403341180820835
chr9	80411300	80412300	0.395553427951288
chr9	80411400	80412400	0.4217619501988332
chr9	80411500	80412500	-0.07618010295112683
chr9	80411600	80412600	-0.26897045384230633
chr9	80411700	80412700	0.21581301934459146
chr9	80411800	80412800	0.4819112947879691
chr9	80411900	80412900	0.4060868678890349
chr9	80412000	80413000	0.5932014711781859
chr9	80412100	80413100	0.3887712818394649
chr9	80412200	80413200	-0.2786186454046346
chr9	80412300	80413300	-0.8147882506351152
chr9	80412400	80413400	-0.8072045736999982
chr9	80412500	80413500	-1.2284169443690174
chr9	80412600	80413600	-1.38707710504866
chr9	80412700	80413700	-2.2486594522250085
chr9	80412800	80413800	-2.4497366616054363
chr9	80412900	80413900	-2.449493123102338
chr9	80413000	80414000	-2.1718660229754874
chr9	80413100	80414100	-1.5014602198894702
chr9	80413200	80414200	-1.2290311415498607
chr9	80413300	80414300	-0.9985806828906786
chr9	80413400	80414400	-1.0939992094174629
chr9	80413500	80414500	0.4632296981223797
chr9	80413600	80414600	0.23993598113098105
chr9	80413700	80414700	0.03286408258336033
chr9	80413800	80414800	0.3621988743246217
chr9	80413900	80414900	0.17133670084671654
chr9	80414000	80415000	-0.18174589931367915
chr9	80414100	80415100	-1.5263380062810676
chr9	80415200	80416200	-2.0999308602590103
chr9	80415300	80416300	-2.1534231636740917
chr9	80415400	80416400	-2.0577829161970733
chr9	80415500	80416500	-1.70895997642898
chr9	80415600	80416600	-0.8618527945472843
chr9	80415700	80416700	-0.4907526392619071
chr9	80415800	80416800	-0.5571822354817136
chr9	80415900	80416900	-0.6949840353113378
chr9	80416000	80417000	-0.8686497228693877
chr9	80416100	80417100	-0.34295067169108145
chr9	80416200	80417200	-0.5460406710536675
chr9	80416300	80417300	-1.9368049028338183
chr9	80416400	80417400	-2.2190884338694628
chr9	80416500	80417500	-2.4090520767856005
chr9	80416600	80417600	-2.606360489533344
chr9	80416700	80417700	-2.8873217213513542
chr9	80416800	80417800	-2.923948397458643
chr9	80416900	80417900	-3.174873063854899
chr9	80417000	80418000	-2.7259370901507105
chr9	80417100	80418100	-2.6900407962063158
chr9	80417200	80418200	-2.427710525935313
chr9	80417300	80418300	-1.8973911507945085
chr9	80417400	80418400	-2.548373986942422
chr9	80417500	80418500	-2.5871703836386013
chr9	80417600	80418600	-2.568269694109852
chr9	80417700	80418700	-2.01442686322936
chr9	80417800	80418800	-1.5504982051774985
chr9	80417900	80418900	-1.4053453602468569
chr9	80418000	80419000	-1.7052026412841295
chr9	80418100	80419100	-1.4569499115748576
chr9	80418200	80419200	-1.4240023002018405
chr9	80418300	80419300	-0.5051475083063701
chr9	80418400	80419400	0.2495161888223033
chr9	80418500	80419500	0.3729035958561459
chr9	80418600	80419600	0.046010862551751484
chr9	80418700	80419700	-0.8174261777804874
chr9	80418800	80419800	-0.9909949555390256
chr9	80418900	80419900	-1.7063322693654701
chr9	80419000	80420000	-2.118035042433256
chr9	80419100	80420100	-2.4154217055611173
chr9	80419200	80420200	-2.556028041153226
chr9	80419300	80420300	-2.6986088205891794
chr9	80419400	80420400	-3.412928023170892
chr9	80419500	80420500	-3.653158702305533
chr9	80419600	80420600	-3.412196017642537
chr9	80419700	80420700	-2.4263881795022213
chr9	80419800	80420800	-3.139417203107363
chr9	80419900	80420900	-2.3615400180901984
chr9	80420000	80421000	-2.144391844617774
chr9	80420100	80421100	-2.178545409292882
chr9	80420200	80421200	-2.760530092786284
chr9	80420300	80421300	-2.657242566263861
chr9	80420400	80421400	-2.23697798893264
chr9	80420500	80421500	-2.4615360944227582
chr9	80420600	80421600	-1.7263416156366418
chr9	80420700	80421700	-1.9210047754629664
chr9	80420800	80421800	-1.7257360772380217
chr9	80420900	80421900	-1.3717562373223129
chr9	80421000	80422000	-2.0782529134698176
chr9	80421100	80422100	-2.364459041544354
chr9	80421200	80422200	-1.9206227261800093
chr9	80421300	80422300	-2.015411493439259
chr9	80421400	80422400	-1.2593582191411141
chr9	80421500	80422500	-1.345234630060294
chr9	80421600	80422600	-2.300635996283515
chr9	80421700	80422700	-2.9452545373591623
chr9	80421800	80422800	-2.49578265051072
chr9	80421900	80422900	-3.0544667726816868
chr9	80422000	80423000	-1.899470699701828
chr9	80422100	80423100	-1.2359368380719549
chr9	80422200	80423200	-1.4367167335063198
chr9	80422300	80423300	-1.2312529943555743
chr9	80422400	80423400	-1.7288025049862965
chr9	80422500	80423500	-1.393449896551058
chr9	80422600	80423600	-1.2820829146103283
chr9	80422700	80423700	-1.09074401495885
chr9	80422800	80423800	-0.7712147494519497
chr9	80422900	80423900	-0.2890414894449181
chr9	80423000	80424000	0.03347674481531191
chr9	80423100	80424100	-0.6869702004937268
chr9	80423200	80424200	-0.05777987663080536
chr9	80423300	80424300	-0.4942874445309871
chr9	80423400	80424400	-1.0362124054317303
chr9	80423500	80424500	-0.3760934449221376
chr9	80423600	80424600	-0.5274233624601528
chr9	80423700	80424700	-0.6528556705782158
chr9	80423800	80424800	-1.0807234146657438
chr9	80423900	80424900	-2.1688101056657656
chr9	80424000	80425000	-3.351720992052337
chr9	80424100	80425100	-3.2913002756534744
chr9	80424200	80425200	-3.57247279285216
chr9	80424300	80425300	-3.5886211811923285
chr9	80424400	80425400	-3.363531402200215
chr9	80424500	80425500	-4.781158024270807
chr9	80424600	80425600	-5.018884498825567
chr9	80424700	80425700	-4.962401033986441
chr9	80424800	80425800	-5.1330967529980915
chr9	80424900	80425900	-4.061315320666137
chr9	80425000	80426000	-4.255780407518767
chr9	80425100	80426100	-3.8301611124840633
chr9	80425200	80426200	-3.86137134947818
chr9	80425300	80426300	-3.695871244579177
chr9	80425400	80426400	-3.7861088940113095
chr9	80425500	80426500	-2.9097906030648057
chr9	80425600	80426600	-2.4676925961594693
chr9	80425700	80426700	-2.15155617013278
chr9	80426400	80427400	-0.4272356627609936
chr9	80426500	80427500	-0.2481582017059949
chr9	80426600	80427600	0.22234360171863704
chr9	80426700	80427700	0.11994524129779464
chr9	80426800	80427800	-0.22188169401005808
chr9	80426900	80427900	-0.3550544576538461
chr9	80427000	80428000	-0.7487833592019874
chr9	80427100	80428100	-0.7150228667606504
chr9	80427200	80428200	-0.9846907144913803
chr9	80427300	80428300	-1.2407456630348783
chr9	80427400	80428400	-1.3858746459014784
chr9	80427500	80428500	-1.2586987128340152
chr9	80427600	80428600	-1.7192380626373696
chr9	80427700	80428700	-1.7355750236834395
chr9	80427800	80428800	-1.5585279561222731
chr9	80427900	80428900	-1.4209621660344054
chr9	80428000	80429000	-1.0283437847692698
chr9	80428100	80429100	-0.7651210520532006
chr9	80428700	80429700	-0.5761803607408202
chr9	80428800	80429800	-0.5987948398018994
chr9	80428900	80429900	-1.167327357954158
chr9	80429000	80430000	-1.5189840424043695
chr9	80429100	80430100	-1.6402100635395145
chr9	80429200	80430200	-1.3181357620308136
chr9	80429300	80430300	-1.823778178192693
chr9	80429400	80430400	-2.647001595073961
chr9	80429500	80430500	-3.493156134255807
chr9	80429600	80430600	-2.7054756454123803
chr9	80429700	80430700	-3.335936934316495
chr9	80429800	80430800	-2.723476538406426
chr9	80429900	80430900	-2.1637973457234083
chr9	80430000	80431000	-2.22105018570646
chr9	80430100	80431100	-2.3438208239292164
chr9	80430200	80431200	-2.9806071090759354
chr9	80430300	80431300	-2.673900766908931
chr9	80430400	80431400	-1.9542564313640007
chr9	80430500	80431500	-0.8335798671703806
chr9	80430600	80431600	-0.9555714601529904
chr9	80430700	80431700	-0.8497427265412626
chr9	80430800	80431800	-1.6952347020939982
chr9	80430900	80431900	-2.7737215834474647
chr9	80431000	80432000	-2.47811082363442
chr9	80431100	80432100	-2.2141717597315864
chr9	80431200	80432200	-1.853577153062329
chr9	80431300	80432300	-1.5496928384235489
chr9	80431400	80432400	-1.808944077103709
chr9	80431500	80432500	-1.7174278681198842
chr9	80431600	80432600	-2.375428252687365
chr9	80431700	80432700	-2.6961873161518093
chr9	80431800	80432800	-2.6895407090224963
chr9	80431900	80432900	-1.3820961529838418
chr9	80432000	80433000	-1.1859980704632653
chr9	80432100	80433100	-1.446270412974265
chr9	80432200	80433200	-1.5534664102510614
chr9	80432300	80433300	-2.286677873439978
chr9	80432400	80433400	-2.4950994462758667
chr9	80432500	80433500	-2.7434894386497004
chr9	80432600	80433600	-2.0642324058627683
chr9	80432700	80433700	-1.3462972973631333
chr9	80432800	80433800	-1.299903023031359
chr9	80432900	80433900	-2.0472027195535705
chr9	80433000	80434000	-1.3794061436239973
chr9	80433100	80434100	-1.3398096820330092
chr9	80433200	80434200	-1.1824784875075312
chr9	80433300	80434300	-0.7484368864270082
chr9	80433400	80434400	-0.5556918869253374
chr9	80433500	80434500	-0.9515379763685236
chr9	80433600	80434600	-1.37689455775437
chr9	80433700	80434700	-1.3966037004630854
chr9	80433800	80434800	-0.9981957643729796
chr9	80433900	80434900	-0.3404268336759212
chr9	80434000	80435000	-0.8598155168264554
chr9	80434100	80435100	-0.2755516431854068
chr9	80434200	80435200	-0.3343573386135039
chr9	80434300	80435300	-0.18692815519751488
chr9	80434400	80435400	-0.4122909651917504
chr9	80434500	80435500	-0.024166359908185928
chr9	80434600	80435600	-0.3048633906893544
chr9	80434700	80435700	0.08083285924257115
chr9	80434800	80435800	-0.2399809123777132
chr9	80434900	80435900	0.10537430959083967
chr9	80435000	80436000	-0.13863782699519564
chr9	80435100	80436100	-0.5966346854503101
chr9	80435200	80436200	-0.951070790382246
chr9	80435300	80436300	-0.810417222054046
chr9	80435400	80436400	-0.4445659690923223
chr9	80435500	80436500	-0.6987691607677122
chr9	80435600	80436600	-0.5410420393462855
chr9	80435700	80436700	-1.1532286163997465
chr9	80435800	80436800	-0.9208128384790648
chr9	80435900	80436900	-1.4074227588541834
chr9	80436000	80437000	-1.1543355760841827
chr9	80436100	80437100	-1.1218951815023437
chr9	80436200	80437200	-0.8631521814086971
chr9	80436300	80437300	-0.7165618323222152
chr9	80436400	80437400	-0.7839114847491476
chr9	80436500	80437500	-0.3421976726912398
chr9	80436600	80437600	0.1379404089859482
chr9	80436700	80437700	0.07521188380267417
chr9	80436800	80437800	-0.30111667193341946
chr9	80436900	80437900	-0.648961784511231
chr9	80437000	80438000	-0.23479204727578434
chr9	80437100	80438100	-0.14110890434230425
chr9	80437200	80438200	-0.3696556619945325
chr9	80437300	80438300	-1.209932710429487
chr9	80437400	80438400	-1.1997534444512459
chr9	80437500	80438500	-1.2155086096012997
chr9	80437600	80438600	-1.715594305122365
chr9	80437700	80438700	-1.7720923179821153
chr9	80437800	80438800	-0.8781889310226119
chr9	80437900	80438900	-0.6663097921216748
chr9	80438000	80439000	-1.354921238237441
chr9	80438100	80439100	-1.3819353687353642
chr9	80438200	80439200	-0.8702020217260243
chr9	80438300	80439300	-0.2810343404033073
chr9	80438400	80439400	-0.8870465650822117
chr9	80438500	80439500	-1.063963577033343
chr9	80438600	80439600	-0.9427454020741536
chr9	80438700	80439700	-0.600947667310832
chr9	80438800	80439800	-1.2193547697762577
chr9	80438900	80439900	-1.0808337754750288
chr9	80439000	80440000	-0.6029658686582211
chr9	80439100	80440100	-0.5402802603424842
chr9	80439200	80440200	-0.37595800493916
chr9	80439300	80440300	-1.0315261823668564
chr9	80439400	80440400	-0.7866689987269608
chr9	80439500	80440500	-0.8682408611619334
chr9	80439600	80440600	-1.7591969636361875
chr9	80439700	80440700	-1.9585763950365167
chr9	80439800	80440800	-3.5437594580388274
chr9	80439900	80440900	-6.6072171019904085
chr9	80440000	80441000	-7.320555735671184
chr9	80440100	80441100	-8.157160444180162
chr9	80440200	80441200	-9.372330725180746
chr9	80440300	80441300	-9.489140032028716
chr9	80440400	80441400	-9.412749711105057
chr9	80440500	80441500	-9.341889152163034
chr9	80440600	80441600	-8.418208337256623
chr9	80440700	80441700	-8.382604579916402
chr9	80440800	80441800	-6.363514433381357
chr9	80440900	80441900	-2.6098814818116285
chr9	80441000	80442000	-3.113747783314148
chr9	80441100	80442100	-2.548030400089478
chr9	80441200	80442200	-2.115707387443992
chr9	80441300	80442300	-1.7991368327123118
chr9	80441400	80442400	-1.7572281184236558
chr9	80441500	80442500	-1.6427432707904948
chr9	80441600	80442600	-2.0971620373649715
chr9	80441700	80442700	-1.7467724500544977
chr9	80441800	80442800	-2.6965072404434456
chr9	80441900	80442900	-2.145185237873088
chr9	80442000	80443000	-1.3974254991034603
chr9	80442100	80443100	-1.6043261712424224
chr9	80442200	80443200	-1.2434885526168369
chr9	80442300	80443300	-1.0356348895691816
chr9	80442400	80443400	-1.120239293873171
chr9	80442500	80443500	-1.5756635116584692
chr9	80442600	80443600	-0.9080252657815568
chr9	80442700	80443700	-1.238353868861462
chr9	80442800	80443800	-0.4993221605969258
chr9	80442900	80443900	-0.8767415103860083
chr9	80443000	80444000	-1.3203404122737012
chr9	80443100	80444100	-0.8343065662984045
chr9	80443200	80444200	-0.8421873615288198
chr9	80443300	80444300	-0.7696000441339546
chr9	80443400	80444400	-1.0986056865161695
chr9	80443500	80444500	-0.4900519727561393
chr9	80443600	80444600	-0.8943348823094062
chr9	80443700	80444700	-0.7247101087600718
chr9	80443800	80444800	-0.5370816262049716
chr9	80443900	80444900	-0.5674137693422181
chr9	80444000	80445000	-0.92997081687394
chr9	80444100	80445100	-0.97153156191147
chr9	80444200	80445200	-1.265750990589265
chr9	80444300	80445300	-2.1569213028075898
chr9	80444400	80445400	-2.166110832228683
chr9	80444500	80445500	-2.6035518954336294
chr9	80444600	80445600	-1.7872846523272392
chr9	80444700	80445700	-1.448744001946796
chr9	80444800	80445800	-1.3061195953387017
chr9	80446000	80447000	-1.194285712971908
chr9	80446100	80447100	-1.5862245618932556
chr9	80446200	80447200	-1.4065335945571995
chr9	80446300	80447300	-2.332812285262261
chr9	80446400	80447400	-2.9602265639379537
chr9	80446500	80447500	-2.855636976514362
chr9	80446600	80447600	-2.5480630168802607
chr9	80446700	80447700	-2.3084456573671766
chr9	80446800	80447800	-2.9895427616258385
chr9	80446900	80447900	-2.359778872774727
chr9	80447000	80448000	-2.3521809501431954
chr9	80447100	80448100	-2.457586188847434
chr9	80447200	80448200	-2.9505907605225183
chr9	80447300	80448300	-3.207691007232285
chr9	80447400	80448400	-2.24359587034658
chr9	80447500	80448500	-2.4251968375759936
chr9	80447600	80448600	-3.0691791400031287
chr9	80447700	80448700	-2.87095585330853
chr9	80447800	80448800	-1.9641496319151608
chr9	80447900	80448900	-1.6820661377541306
chr9	80448000	80449000	-1.364513931240123
chr9	80448100	80449100	-0.5190543940829256
chr9	80448200	80449200	0.15758746800169815
chr9	80448300	80449300	0.2904059488796202
chr9	80448400	80449400	0.692327986682483
chr9	80448500	80449500	0.2298750202812372
chr9	80448600	80449600	-0.23964208074691906
chr9	80448700	80449700	-0.13687025880862366
chr9	80448800	80449800	-0.5051535513094529
chr9	80448900	80449900	-0.2916230041574843
chr9	80449000	80450000	-0.5212267312916585
chr9	80449100	80450100	-1.1027419883702303
chr9	80449200	80450200	-1.2267901901721407
chr9	80449300	80450300	-0.8966514348458068
chr9	80449400	80450400	-1.6612481386521083
chr9	80449500	80450500	-0.673026257703288
chr9	80449600	80450600	-0.7490271184156861
chr9	80449700	80450700	-1.2297116761812577
chr9	80449800	80450800	-0.9859514758240608
chr9	80449900	80450900	-1.4833200793537722
chr9	80450000	80451000	-1.5390837771329622
chr9	80450100	80451100	-1.4217238541510344
chr9	80450200	80451200	-2.3959812465691535
chr9	80450300	80451300	-2.882938113597064
chr9	80450400	80451400	-3.007850241047799
chr9	80450500	80451500	-3.520742308244332
chr9	80450600	80451600	-3.389126209730346
chr9	80450700	80451700	-3.603335570326292
chr9	80450800	80451800	-3.5281609702349845
chr9	80450900	80451900	-3.555228433860412
chr9	80451000	80452000	-3.6065623319488154
chr9	80451100	80452100	-3.8566494556352975
chr9	80451200	80452200	-3.4215331766135577
chr9	80451300	80452300	-2.7150212675944085
chr9	80451400	80452400	-2.7143131811138
chr9	80451500	80452500	-2.605177268546145
chr9	80451600	80452600	-2.2168114078142342
chr9	80452500	80453500	-1.1394388665883302
chr9	80452600	80453600	-1.1753296727210465
chr9	80452700	80453700	-1.212309796577733
chr9	80452800	80453800	-0.8550393993761783
chr9	80452900	80453900	-2.421229563622916
chr9	80453000	80454000	-3.1946756833130023
chr9	80453100	80454100	-2.8924426896913973
chr9	80453200	80454200	-3.384206488559616
chr9	80453300	80454300	-3.282350672247248
chr9	80453400	80454400	-2.582684464957413
chr9	80453500	80454500	-2.5062459869527696
chr9	80453600	80454600	-2.9751971729133717
chr9	80453700	80454700	-3.782544971562855
chr9	80453800	80454800	-3.3749635279483883
chr9	80453900	80454900	-2.2112014120339447
chr9	80454000	80455000	-1.7799856591851637
chr9	80454100	80455100	-2.7562053527353787
chr9	80454200	80455200	-2.399397923588332
chr9	80454300	80455300	-2.5836539525627416
chr9	80454400	80455400	-2.9975413962769246
chr9	80454500	80455500	-3.4599548507815583
chr9	80454600	80455600	-3.304870466719294
chr9	80454700	80455700	-2.8089903208062355
chr9	80454800	80455800	-3.1343977618745216
chr9	80454900	80455900	-3.0784170923672973
chr9	80455000	80456000	-3.1209586984648956
chr9	80455100	80456100	-3.1463061846459657
chr9	80455200	80456200	-2.62750292522696
chr9	80455300	80456300	-1.9739061765379768
chr9	80455400	80456400	-2.006436234158464
chr9	80455500	80456500	-1.7193621651150783
chr9	80455600	80456600	-1.2603046949257122
chr9	80455700	80456700	-1.052466711612002
chr9	80455800	80456800	-1.339554870633208
chr9	80455900	80456900	-1.4181644548523782
chr9	80456000	80457000	-1.3643704887031514
chr9	80456100	80457100	-0.4874005360445642
chr9	80456200	80457200	-0.9084871825293984
chr9	80456300	80457300	-2.0459202950927136
chr9	80456400	80457400	-0.4772869315466688
chr9	80456500	80457500	-0.8378327322949135
chr9	80456600	80457600	-1.4318319737903031
chr9	80456700	80457700	-0.7762963780538406
chr9	80456800	80457800	-1.0311848807542725
chr9	80456900	80457900	-0.8058043507286169
chr9	80457000	80458000	-0.9565308396283816
chr9	80457100	80458100	-1.2861885084745477
chr9	80457200	80458200	-1.4257692453539517
chr9	80457300	80458300	-1.7948010717733756
chr9	80457400	80458400	-1.7816029578365946
chr9	80457500	80458500	-1.7557703077769202
chr9	80457600	80458600	-1.2080952737048665
chr9	80457700	80458700	-1.7540091804656317
chr9	80457800	80458800	-1.5954130362746524
chr9	80457900	80458900	-2.0438251225577644
chr9	80458000	80459000	-1.9728889110812204
chr9	80458100	80459100	-1.9511600412624288
chr9	80458200	80459200	-2.093390637774788
chr9	80458300	80459300	-1.6207622108420117
chr9	80458400	80459400	-2.4098378485646728
chr9	80458500	80459500	-3.05709846915152
chr9	80458600	80459600	-2.9489756910517904
chr9	80458700	80459700	-2.774594918132657
chr9	80458800	80459800	-2.5208013823457223
chr9	80458900	80459900	-3.0720679778550544
chr9	80459000	80460000	-3.372132134581454
chr9	80459100	80460100	-3.723783707105845
chr9	80459200	80460200	-3.3967505366807496
chr9	80459300	80460300	-3.2150723377148176
chr9	80459400	80460400	-3.5169593606709504
chr9	80459500	80460500	-2.90370175863806
chr9	80459600	80460600	-2.410641911414072
chr9	80459700	80460700	-2.3789707032909644
chr9	80459800	80460800	-2.5301479242665166
chr9	80459900	80460900	-2.1852505019585498
chr9	80460000	80461000	-1.6887799882275394
chr9	80460100	80461100	-1.0448257181444596
chr9	80460200	80461200	-1.3013352851458353
chr9	80460300	80461300	-1.170636698285633
chr9	80460400	80461400	-1.463336953136834
chr9	80460500	80461500	-1.539243209758855
chr9	80460600	80461600	-2.1792908931564687
chr9	80460700	80461700	-2.6985708414913576
chr9	80460800	80461800	-2.8956895078530933
chr9	80460900	80461900	-2.0541853292341488
chr9	80461000	80462000	-2.663115542235101
chr9	80461100	80462100	-2.5539404951649
chr9	80461200	80462200	-2.4354921761211057
chr9	80461300	80462300	-2.596205079749081
chr9	80461400	80462400	-2.128761626161332
chr9	80461500	80462500	-2.039283475407193
chr9	80461600	80462600	-1.922200643259698
chr9	80461700	80462700	-1.360245786726791
chr9	80461800	80462800	-1.3929285313470134
chr9	80461900	80462900	-2.082011989583008
chr9	80462000	80463000	-1.73463395339562
chr9	80462100	80463100	-2.030311516447811
chr9	80462200	80463200	-2.4517746660276813
chr9	80462300	80463300	-2.3960807440155856
chr9	80462400	80463400	-2.3975733305133606
chr9	80462500	80463500	-2.5766268840054165
chr9	80462600	80463600	-2.4433814222145767
chr9	80462700	80463700	-2.736853916341252
chr9	80462800	80463800	-2.709617054591642
chr9	80462900	80463900	-2.0690605726302733
chr9	80463000	80464000	-1.6833673881110371
chr9	80463100	80464100	-1.8554853303608352
chr9	80463200	80464200	-1.7721523221738893
chr9	80463300	80464300	-1.745073860092585
chr9	80463400	80464400	-1.6868400585533267
chr9	80463500	80464500	-1.819600568730449
chr9	80463600	80464600	-2.001550387101061
chr9	80463700	80464700	-1.6544448148068045
chr9	80463800	80464800	-1.1039181711123909
chr9	80463900	80464900	-2.0598377912185604
chr9	80464000	80465000	-1.928864605938113
chr9	80464100	80465100	-1.8247996771005424
chr9	80464200	80465200	-1.7860090978735348
chr9	80464300	80465300	-1.8528360628806928
chr9	80464400	80465400	-1.7994466693041542
chr9	80464500	80465500	-1.89439128309226
chr9	80464600	80465600	-1.1556092765134642
chr9	80464700	80465700	-0.9017686449078658
chr9	80464800	80465800	-1.3955970888276077
chr9	80464900	80465900	-0.6492380664804844
chr9	80465000	80466000	-0.8965165030838284
chr9	80465100	80466100	-0.3284837787012732
chr9	80465200	80466200	-0.28489801752075616
chr9	80465300	80466300	-0.16837563656345733
chr9	80465400	80466400	-0.269993261820689
chr9	80465500	80466500	0.0565915194638928
chr9	80465600	80466600	-0.9449858842609564
chr9	80465700	80466700	-0.889073694221847
chr9	80465800	80466800	-0.5135207569498814
chr9	80465900	80466900	-0.3769127516246814
chr9	80466000	80467000	-0.6455534735388435
chr9	80466100	80467100	-0.7988973073316515
chr9	80466200	80467200	-0.3691577049698802
chr9	80466300	80467300	-0.12048634054554455
chr9	80466400	80467400	-0.35160088599683664
chr9	80466500	80467500	-0.35356446130109176
chr9	80466600	80467600	0.31397651130257
chr9	80466700	80467700	-0.4245031394946949
chr9	80466800	80467800	-0.8679561959787252
chr9	80466900	80467900	-0.6933906789664619
chr9	80467000	80468000	-0.7714282620838128
chr9	80467100	80468100	-0.7784590314302523
chr9	80467200	80468200	-0.7503565381169829
chr9	80467300	80468300	-1.4252474422506236
chr9	80467400	80468400	-0.9395054689559416
chr9	80467500	80468500	-0.4820014838911483
chr9	80467600	80468600	-0.7602358887350139
chr9	80467700	80468700	-0.2563859740619503
chr9	80467800	80468800	-0.15096523705198953
chr9	80467900	80468900	-0.35648016350121337
chr9	80468000	80469000	-0.23866517365324466
chr9	80468100	80469100	-0.8166072768798316
chr9	80468200	80469200	-1.0289911235383105
chr9	80468300	80469300	-1.217595730216806
chr9	80468400	80469400	-2.205548621229401
chr9	80468500	80469500	-3.266158242196332
chr9	80468600	80469600	-3.4986581758466784
chr9	80468700	80469700	-3.7128361212909513
chr9	80468800	80469800	-3.2599650448189905
chr9	80468900	80469900	-3.452718234560192
chr9	80469000	80470000	-3.644402432542129
chr9	80469100	80470100	-3.538993342557456
chr9	80469200	80470200	-3.6346114013945496
chr9	80469300	80470300	-3.1594990014093267
chr9	80469400	80470400	-2.1303271398784642
chr9	80469500	80470500	-2.2254101746910617
chr9	80469600	80470600	-1.6806415028486317
chr9	80469700	80470700	-1.4740890091927534
chr9	80469800	80470800	-2.4451048238290047
chr9	80469900	80470900	-2.3483960270492084
chr9	80470000	80471000	-2.5315687328011203
chr9	80470100	80471100	-2.2726798398766954
chr9	80470200	80471200	-2.286952170118256
chr9	80470300	80471300	-2.202128572806392
chr9	80470400	80471400	-1.7898828981936743
chr9	80470500	80471500	-1.0559570766397108
chr9	80470600	80471600	-1.328569348119042
chr9	80470700	80471700	-1.8608227686958605
chr9	80470800	80471800	-0.780504493929333
chr9	80470900	80471900	-0.5680334029815596
chr9	80471000	80472000	0.009379024885132151
chr9	80471100	80472100	0.1925540543012594
chr9	80471200	80472200	0.2053734492868056
chr9	80471300	80472300	0.4955045764382789
chr9	80471400	80472400	0.10818721688463616
chr9	80471500	80472500	0.9837081069800558
chr9	80471600	80472600	0.6011119559294593
chr9	80471700	80472700	0.8047422715452631
chr9	80471800	80472800	-0.2335339548337029
chr9	80471900	80472900	-0.462143884771673
chr9	80472000	80473000	-0.0012363216151029639
chr9	80472100	80473100	0.03269455423617969
chr9	80472200	80473200	0.3705865432324125
chr9	80472300	80473300	-0.561687733281066
chr9	80472400	80473400	-1.9256516119464944
chr9	80472500	80473500	-1.9044759735757764
chr9	80472600	80473600	-1.9535628443907078
chr9	80474200	80475200	-1.7122762180267213
chr9	80474300	80475300	-2.066931698585245
chr9	80474400	80475400	-2.5599417491512777
chr9	80474500	80475500	-2.589283803131514
chr9	80474600	80475600	-2.5088885736846254
chr9	80474700	80475700	-2.5140183815253607
chr9	80474900	80475900	-2.5888629952860733
chr9	80475600	80476600	-5.141319876725231
chr9	80475700	80476700	-5.510867369389299
chr9	80475800	80476800	-5.396712264094561
chr9	80475900	80476900	-5.56266273609491
chr9	80476000	80477000	-6.021548581215458
chr9	80476100	80477100	-6.124148633251475
chr9	80476200	80477200	-6.247018355695682
chr9	80476300	80477300	-5.840726743758996
chr9	80476400	80477400	-5.369806450269897
chr9	80476500	80477500	-4.9944511005871535
chr9	80476600	80477600	-4.672878391410368
chr9	80476700	80477700	-5.412337273026603
chr9	80476800	80477800	-4.644858152505926
chr9	80477200	80478200	-4.482380491265904
chr9	80477500	80478500	-6.980025609128416
chr9	80477600	80478600	-8.286700968974493
chr9	80477700	80478700	-7.519014331404097
chr9	80477800	80478800	-8.43816726846965
chr9	80477900	80478900	-7.8035257636173085
chr9	80478000	80479000	-8.743335740483793
chr9	80478100	80479100	-9.002372233839703
chr9	80478200	80479200	-8.702988533470599
chr9	80478300	80479300	-8.794660751149571
chr9	80478400	80479400	-7.994882899009441
chr9	80478500	80479500	-7.167991819770075
chr9	80478600	80479600	-6.214097638806771
chr9	80478700	80479700	-6.876101897429067
chr9	80478800	80479800	-7.277926058777015
chr9	80478900	80479900	-7.379728311133688
chr9	80479000	80480000	-6.37433385745573
chr9	80479100	80480100	-6.859420114738352
chr9	80479200	80480200	-6.78588188656825
chr9	80479300	80480300	-6.4894426154506135
chr9	80479400	80480400	-6.770674336756741
chr9	80479500	80480500	-5.861479566932068
chr9	80479600	80480600	-5.7627944225491134
chr9	80479700	80480700	-4.437869809948698
chr9	80479800	80480800	-3.8275510475491865
chr9	80479900	80480900	-3.7595860798237437
chr9	80480000	80481000	-4.151039436806206
chr9	80480100	80481100	-3.067880497864571
chr9	80480200	80481200	-2.5137568210242405
chr9	80480300	80481300	-2.453104620140965
chr9	80480400	80481400	-2.0059912978014904
chr9	80480500	80481500	-3.32022052341278
chr9	80480600	80481600	-3.9879534032619204
chr9	80480700	80481700	-4.421588527639923
chr9	80480800	80481800	-4.7205793284209285
chr9	80480900	80481900	-4.219883805025652
chr9	80481000	80482000	-3.9586999748586122
chr9	80481100	80482100	-3.699744416416444
chr9	80481200	80482200	-4.3512400560130455
chr9	80481300	80482300	-4.373662205762005
chr9	80481400	80482400	-4.232943935208727
chr9	80481500	80482500	-3.786637949186495
chr9	80481600	80482600	-2.928081240956777
chr9	80481700	80482700	-2.8823658078740246
chr9	80481800	80482800	-2.4293346273528367
chr9	80481900	80482900	-2.5087705161955216
chr9	80482000	80483000	-2.356415146775695
chr9	80482100	80483100	-2.652648736219562
chr9	80482200	80483200	-2.2547357104400123
chr9	80482300	80483300	-2.6344195180227734
chr9	80482400	80483400	-2.5244025067404046
chr9	80482500	80483500	-3.134336510751876
chr9	80482600	80483600	-2.965575234263504
chr9	80482700	80483700	-3.1087025567355218
chr9	80482800	80483800	-2.9995076879696265
chr9	80482900	80483900	-3.556494750025851
chr9	80483000	80484000	-3.967190570907229
chr9	80483100	80484100	-3.6434565863584
chr9	80483200	80484200	-3.029189142902008
chr9	80483300	80484300	-2.483156368866817
chr9	80483400	80484400	-2.4805073464394933
chr9	80483500	80484500	-1.6380837545798688
chr9	80483600	80484600	-2.2257486319756143
chr9	80483700	80484700	-1.5379729753401878
chr9	80483800	80484800	-1.7825690123973992
chr9	80483900	80484900	-1.3951169813450028
chr9	80484000	80485000	-0.8845363456040706
chr9	80484100	80485100	-0.9978817157114114
chr9	80484200	80485200	-1.1966090007849075
chr9	80484300	80485300	-1.3057692736471864
chr9	80484400	80485400	-1.3979767193350658
chr9	80484500	80485500	-1.1861477382521146
chr9	80484600	80485600	-0.7757573965392234
chr9	80484700	80485700	-1.5458937601223504
chr9	80484800	80485800	-1.8776901886903512
chr9	80484900	80485900	-2.362971187594977
chr9	80485000	80486000	-1.757850938400141
chr9	80485100	80486100	-2.0058765679832917
chr9	80485200	80486200	-2.459563757663444
chr9	80485300	80486300	-2.626918982832029
chr9	80485400	80486400	-2.0189700481677777
chr9	80485500	80486500	-1.990608212718485
chr9	80485600	80486600	-2.269001165199876
chr9	80485700	80486700	-2.2029872244619058
chr9	80485800	80486800	-1.809544954509281
chr9	80485900	80486900	-1.8735933588779403
chr9	80486000	80487000	-2.825561673288708
chr9	80486100	80487100	-2.3760420442479235
chr9	80486200	80487200	-2.1796989320037987
chr9	80486300	80487300	-2.052531308450702
chr9	80486400	80487400	-2.8602762589555404
chr9	80486500	80487500	-3.4429337905214625
chr9	80486600	80487600	-3.0791366439378947
chr9	80486700	80487700	-3.050561549573998
chr9	80486800	80487800	-3.166738842558058
chr9	80486900	80487900	-2.6307949790662617
chr9	80487000	80488000	-2.3887756569239595
chr9	80487100	80488100	-2.792502463863405
chr9	80487200	80488200	-3.054149799471638
chr9	80487300	80488300	-3.226629135153752
chr9	80487400	80488400	-2.7978606060011857
chr9	80487500	80488500	-2.0340575577081697
chr9	80487600	80488600	-2.4364802484424093
chr9	80487700	80488700	-2.436997249076586
chr9	80487800	80488800	-2.2047279007363003
chr9	80487900	80488900	-2.8096518202487846
chr9	80488000	80489000	-2.7392778193212797
chr9	80488100	80489100	-2.9503476944479887
chr9	80488200	80489200	-2.457795074439104
chr9	80488300	80489300	-2.415952320965343
chr9	80488400	80489400	-2.25300600175342
chr9	80488500	80489500	-2.8243899529944536
chr9	80488600	80489600	-2.544571842454894
chr9	80488700	80489700	-2.359547669004948
chr9	80488800	80489800	-2.7872478008406083
chr9	80488900	80489900	-2.4994927256662525
chr9	80489000	80490000	-2.4075389570393635
chr9	80489100	80490100	-2.208457324362561
chr9	80489200	80490200	-2.0641894363518385
chr9	80489300	80490300	-0.9515235256029128
chr9	80489400	80490400	-2.0981622866591643
chr9	80489500	80490500	-0.7793476595134613
chr9	80489600	80490600	-0.9223601966592528
chr9	80489700	80490700	-1.0431397863098364
chr9	80489800	80490800	-1.5362688850311024
chr9	80489900	80490900	-0.8852935677918756
chr9	80490000	80491000	-0.8013362154279853
chr9	80490100	80491100	-0.4812044764681495
chr9	80490200	80491200	-0.9630352495928276
chr9	80490300	80491300	-1.231263168465396
chr9	80490400	80491400	-0.9001624845482642
chr9	80490500	80491500	-1.2278846265923855
chr9	80490600	80491600	-1.229408695597734
chr9	80490700	80491700	-0.9957077611610559
chr9	80490800	80491800	-0.2140252839207249
chr9	80490900	80491900	-0.6836265130882591
chr9	80491000	80492000	-1.1118266511302108
chr9	80491100	80492100	-1.8815679053029968
chr9	80491200	80492200	-1.7923856478902087
chr9	80491300	80492300	-2.342615512111806
chr9	80491400	80492400	-2.1398955392853254
chr9	80491500	80492500	-2.749394489835171
chr9	80491600	80492600	-2.7630900763126185
chr9	80491700	80492700	-2.0421131540172293
chr9	80491800	80492800	-1.5628202557714748
chr9	80491900	80492900	-1.2925717853841217
chr9	80492000	80493000	-0.8510495614989522
chr9	80492100	80493100	-0.7189943359415698
chr9	80492200	80493200	-0.8419132202754099
chr9	80492300	80493300	-0.33736832898475794
chr9	80492400	80493400	-0.11565565514923976
chr9	80492500	80493500	0.35418540193316583
chr9	80492600	80493600	0.7597956095398627
chr9	80492700	80493700	-0.12589977448384726
chr9	80492800	80493800	-0.4917322277718049
chr9	80492900	80493900	-0.3052757293543377
chr9	80493000	80494000	-0.47154639420899874
chr9	80493100	80494100	-0.20297787559248828
chr9	80493200	80494200	0.03649032534121748
chr9	80493300	80494300	-0.8197443459378031
chr9	80493400	80494400	-0.7876669053007895
chr9	80493500	80494500	-0.7513699717718355
chr9	80493600	80494600	-0.7933606158397991
chr9	80493700	80494700	-1.106627265903675
chr9	80493800	80494800	-1.5140226378546895
chr9	80493900	80494900	-2.001587368437855
chr9	80494000	80495000	-2.464197629016436
chr9	80494100	80495100	-2.7732505835155887
chr9	80494200	80495200	-2.678059202475944
chr9	80494300	80495300	-2.055187447619015
chr9	80494400	80495400	-2.585933501187806
chr9	80494500	80495500	-3.1272479035799123
chr9	80494600	80495600	-3.5196231206929225
chr9	80494700	80495700	-2.937107223913572
chr9	80494800	80495800	-2.6232063665618632
chr9	80494900	80495900	-2.081242294168256
chr9	80495000	80496000	-1.4931100733473437
chr9	80495100	80496100	-1.0635791389098723
chr9	80495200	80496200	-1.2199460880006494
chr9	80495300	80496300	-1.0448143602299675
chr9	80495400	80496400	-1.172033332254259
chr9	80495500	80496500	-1.4333919962371051
chr9	80495600	80496600	-1.169675816948384
chr9	80495700	80496700	-0.751121644872408
chr9	80495800	80496800	-0.33644203247992593
chr9	80495900	80496900	-0.8992072112194928
chr9	80496000	80497000	-1.5497502143812103
chr9	80496100	80497100	-1.5992146649971208
chr9	80496200	80497200	-1.3805910937608348
chr9	80496300	80497300	-1.5645262752810067
chr9	80496400	80497400	-1.6705683384127472
chr9	80496500	80497500	-0.6603698598720821
chr9	80496600	80497600	-0.35017612601516085
chr9	80496700	80497700	-0.7608333656815266
chr9	80496800	80497800	-0.5805662607698489
chr9	80496900	80497900	-0.7705808639190275
chr9	80497000	80498000	-0.7385070239335265
chr9	80497100	80498100	-1.1149443243666948
chr9	80497200	80498200	-1.2849494295241477
chr9	80497300	80498300	-1.0742921508137082
chr9	80497400	80498400	-1.1750444399991782
chr9	80497500	80498500	-1.4220172380630982
chr9	80497600	80498600	-1.79209867866896
chr9	80497700	80498700	-2.3232976208442997
chr9	80497800	80498800	-2.493395050188193
chr9	80497900	80498900	-2.53710197230366
chr9	80498000	80499000	-2.0012100146812335
chr9	80498100	80499100	-1.5944638717110668
chr9	80498200	80499200	-0.9212317829666776
chr9	80498300	80499300	-1.4147281199281123
chr9	80498400	80499400	-1.1495579204412556
chr9	80498500	80499500	-1.7540624612607691
chr9	80498600	80499600	-1.5401546228018312
chr9	80498700	80499700	-1.5566471097755157
chr9	80499800	80500800	-1.4760502566013305
chr9	80499900	80500900	-1.6147873274254712
chr9	80500000	80501000	-1.8148742858209777
chr9	80500100	80501100	-1.2854918048297144
chr9	80500200	80501200	-1.7272277281615356
chr9	80500300	80501300	-1.4477381355713466
chr9	80500400	80501400	-1.2024547730469133
chr9	80500500	80501500	-1.3456897231763134
chr9	80500600	80501600	-1.5242610875069251
chr9	80500700	80501700	-2.050277809436074
chr9	80500800	80501800	-1.4279196305698358
chr9	80500900	80501900	-1.301304200401035
chr9	80501000	80502000	-0.998702797736053
chr9	80501100	80502100	-1.97844501443008
chr9	80501200	80502200	-2.105973687506105
chr9	80501300	80502300	-1.839291118673042
chr9	80501400	80502400	-1.8479257709931587
chr9	80501500	80502500	-1.8222373197900543
chr9	80501600	80502600	-0.8845664934845712
chr9	80501700	80502700	-1.2087338296092822
chr9	80501800	80502800	-1.1838254878960601
chr9	80501900	80502900	-2.2647070595301355
chr9	80502000	80503000	-2.2856475871826802
chr9	80502100	80503100	-1.6074839119911106
chr9	80502200	80503200	-1.1324885399359803
chr9	80502300	80503300	-1.6202055935276058
chr9	80502400	80503400	-1.334068843693105
chr9	80502500	80503500	-1.3260119179010992
chr9	80502600	80503600	-1.608890676906451
chr9	80502700	80503700	-1.0250618960048423
chr9	80502800	80503800	-0.6996707461633747
chr9	80502900	80503900	0.42089510232612704
chr9	80503000	80504000	0.20031282096815886
chr9	80503100	80504100	-0.2863381339020863
chr9	80503200	80504200	-0.14862691918112456
chr9	80503300	80504300	0.6677540811313571
chr9	80503400	80504400	0.16194239642863326
chr9	80503500	80504500	-0.09130613516476836
chr9	80503600	80504600	0.2731886884356126
chr9	80503700	80504700	-0.30137790453824503
chr9	80503800	80504800	-0.6909190209092062
chr9	80503900	80504900	-0.7273398008299975
chr9	80504000	80505000	-0.5357469654243846
chr9	80504100	80505100	-0.29952849267482906
chr9	80504200	80505200	-0.456566607032649
chr9	80504300	80505300	-1.012024345188974
chr9	80505000	80506000	-1.9738163060080476
chr9	80505100	80506100	-2.5805215079181427
chr9	80505200	80506200	-3.2763786136505577
chr9	80505300	80506300	-3.4374318039749436
chr9	80505400	80506400	-2.7510201140603816
chr9	80505500	80506500	-3.47979884967062
chr9	80505600	80506600	-3.906377202327134
chr9	80505700	80506700	-3.788619736547736
chr9	80505800	80506800	-3.3266237266995584
chr9	80505900	80506900	-2.3975214792287383
chr9	80506000	80507000	-2.7745061316600577
chr9	80506100	80507100	-2.2067482724178644
chr9	80506200	80507200	-2.1792835109669944
chr9	80506300	80507300	-1.5541243306877095
chr9	80506400	80507400	-1.8196877170299008
chr9	80506500	80507500	-1.0606579493495578
chr9	80506600	80507600	-0.2755770645350237
chr9	80506700	80507700	0.5449362360567471
chr9	80506800	80507800	-0.14907911389030212
chr9	80506900	80507900	-1.0008390512758814
chr9	80507000	80508000	-1.1141699550616686
chr9	80507100	80508100	-1.5894306221444234
chr9	80507200	80508200	-1.0372527033996677
chr9	80507300	80508300	-0.7690255030809044
chr9	80507400	80508400	-1.0709211505981515
chr9	80507500	80508500	-1.4924988937644923
chr9	80507600	80508600	-1.5189349664001202
chr9	80507700	80508700	-1.5827235200832337
chr9	80507800	80508800	-1.0975700023622463
chr9	80507900	80508900	-0.6629881819287389
chr9	80508000	80509000	-0.16276858420116266
chr9	80508100	80509100	0.17880449949984198
chr9	80508200	80509200	0.5588428274977808
chr9	80508300	80509300	-0.25134572498489033
chr9	80508400	80509400	-0.4685660933269882
chr9	80508500	80509500	0.26208332280845004
chr9	80508600	80509600	0.3379593807992795
chr9	80508700	80509700	-0.2655156001255809
chr9	80508800	80509800	-0.2871701054771175
chr9	80508900	80509900	-0.1877287116197644
chr9	80509000	80510000	-0.3576222816260157
chr9	80509100	80510100	-0.25738584467575965
chr9	80509200	80510200	-1.001844712738145
chr9	80509300	80510300	-0.34144399546024184
chr9	80509400	80510400	0.4493733611749962
chr9	80509500	80510500	-0.7353901920926657
chr9	80509600	80510600	-1.006089861079989
chr9	80509700	80510700	-0.952199571667156
chr9	80509800	80510800	-1.2633087608044966
chr9	80509900	80510900	-1.7556510680892452
chr9	80510000	80511000	-1.8843014681255073
chr9	80510100	80511100	-2.1391016554940347
chr9	80510200	80511200	-1.2977350148438187
chr9	80510300	80511300	-1.54226019547258
chr9	80510400	80511400	-2.2088840740726816
chr9	80510500	80511500	-1.3168631051170605
chr9	80510600	80511600	-1.2224748850138512
chr9	80510700	80511700	-1.3030191556005204
chr9	80510800	80511800	-0.9944543571115472
chr9	80510900	80511900	-0.5904544014282199
chr9	80511000	80512000	-0.4460583666187926
chr9	80512300	80513300	-0.23230999435681965
chr9	80512400	80513400	-1.04319067439336
chr9	80512500	80513500	-1.339081890859925
chr9	80512600	80513600	-0.9579546134096756
chr9	80512700	80513700	-1.4246799309920395
chr9	80512800	80513800	-1.888810081433648
chr9	80512900	80513900	-0.7178714923823403
chr9	80513000	80514000	-0.9445875541880059
chr9	80513100	80514100	-0.5422370004400814
chr9	80513200	80514200	-0.3873498823532643
chr9	80513400	80514400	0.3674977311149912
chr9	80513700	80514700	0.5058446062877807
chr9	80515100	80516100	-0.6774305651622562
chr9	80515200	80516200	-0.8348968068808624
chr9	80517900	80518900	-0.9001206135315224
chr9	80518000	80519000	-0.4124268966644289
chr9	80518100	80519100	-0.4620815857619533
chr9	80518200	80519200	-0.5843349797830741
chr9	80518300	80519300	-0.3709519100053426
chr9	80518400	80519400	0.05628495260879386
chr9	80518500	80519500	-0.5718343051010282
chr9	80518600	80519600	-0.7093077219788902
chr9	80518700	80519700	-1.2052839183054462
chr9	80518800	80519800	-1.0902315718360407
chr9	80518900	80519900	-0.006136895625738969
chr9	80519000	80520000	-0.0012529628002586675
chr9	80519100	80520100	-0.4614071940195757
chr9	80519200	80520200	-0.6783734791960436
chr9	80519300	80520300	-0.5396168777044608
chr9	80519400	80520400	-0.8974452854965843
chr9	80519500	80520500	0.034834395988736486
chr9	80519600	80520600	0.4731147899005697
chr9	80519700	80520700	0.34663714485893304
chr9	80519800	80520800	0.5676061450887734
chr9	80519900	80520900	-0.9500310755420796
chr9	80520000	80521000	-1.906917038836764
chr9	80520100	80521100	-1.4039379104045704
chr9	80520200	80521200	-0.797896090868067
chr9	80520300	80521300	-1.2860496527375755
chr9	80520400	80521400	-1.5842556549420743
chr9	80520500	80521500	-1.918706397103503
chr9	80520600	80521600	-1.9858806665150768
chr9	80520700	80521700	-1.95936434248153
chr9	80520800	80521800	-2.2238626245420283
chr9	80520900	80521900	-1.7044755988621736
chr9	80521000	80522000	-0.9978985061434898
chr9	80521100	80522100	-1.1258542537524892
chr9	80521200	80522200	-1.8318372027170584
chr9	80521300	80522300	-1.7595479290104912
chr9	80521400	80522400	-1.5606074485283008
chr9	80521500	80522500	-1.6573669245352558
chr9	80521600	80522600	-1.7450762388839496
chr9	80521700	80522700	-1.3510003995662896
chr9	80521800	80522800	-1.2077191320481266
chr9	80521900	80522900	-1.1537665234677241
chr9	80522000	80523000	-2.432073529727476
chr9	80522100	80523100	-2.4454448353328244
chr9	80522200	80523200	-2.8579275784932983
chr9	80522300	80523300	-2.7626664909562275
chr9	80522400	80523400	-2.606378435457921
chr9	80522500	80523500	-2.8046581859746373
chr9	80522600	80523600	-2.945918056439933
chr9	80522700	80523700	-3.5990651816667167
chr9	80522800	80523800	-3.8296389542875615
chr9	80522900	80523900	-3.780194963556239
chr9	80523000	80524000	-2.593855278755334
chr9	80523100	80524100	-1.6983832082964148
chr9	80523200	80524200	-1.1802213169847022
chr9	80523300	80524300	-1.1150169201450424
chr9	80523400	80524400	-1.2617009264037424
chr9	80523500	80524500	-1.4181475089456412
chr9	80523600	80524600	-1.6267366802284795
chr9	80523700	80524700	-2.176683769980253
chr9	80523800	80524800	-2.1846357730194788
chr9	80523900	80524900	-2.9630957943001164
chr9	80524000	80525000	-3.2677133664102858
chr9	80524100	80525100	-4.157510188406942
chr9	80524200	80525200	-4.287388515900076
chr9	80524300	80525300	-4.582792789417943
chr9	80524400	80525400	-4.669542632335693
chr9	80524500	80525500	-4.695165060157275
chr9	80524600	80525600	-4.176309953776462
chr9	80525800	80526800	-2.7909446433551937
chr9	80525900	80526900	-2.1973774507383
chr9	80526000	80527000	-2.393049291632292
chr9	80526100	80527100	-2.6210322522788125
chr9	80526200	80527200	-2.4051129439059404
chr9	80526300	80527300	-1.9882410967236648
chr9	80526400	80527400	-2.9841677146019747
chr9	80528800	80529800	-3.2654214642781336
chr9	80528900	80529900	-3.521412029459305
chr9	80530300	80531300	-1.8623698117743468
chr9	80530400	80531400	-1.984004485183132
chr9	80530500	80531500	-1.2131686573295335
chr9	80530600	80531600	-1.855190707360053
chr9	80530700	80531700	-1.138252519707887
chr9	80530800	80531800	-0.7247706696835541
chr9	80530900	80531900	-1.5240490209328
chr9	80531000	80532000	-1.6776051891525274
chr9	80531100	80532100	-1.6439010478861902
chr9	80531200	80532200	-1.5636178809574488
chr9	80531300	80532300	-0.4756362301132874
chr9	80531400	80532400	-0.8734742610575459
chr9	80531500	80532500	-1.3386352030056872
chr9	80531600	80532600	-0.7615638147715524
chr9	80531700	80532700	-1.1688363252175884
chr9	80531800	80532800	-1.6920811189856528
chr9	80531900	80532900	-1.001637251300816
chr9	80532000	80533000	-0.5659082702851587
chr9	80532100	80533100	-1.5314043424216297
chr9	80532200	80533200	-2.8941837442648897
chr9	80532300	80533300	-3.741027317720456
chr9	80532400	80533400	-3.354774117257801
chr9	80532500	80533500	-3.5452729446954
chr9	80532600	80533600	-3.959563982484597
chr9	80532700	80533700	-3.7666008157575983
chr9	80532800	80533800	-3.819996657927215
chr9	80532900	80533900	-3.8001230126001477
chr9	80533000	80534000	-4.052695411930215
chr9	80533100	80534100	-3.274182799905669
chr9	80533200	80534200	-3.1565021208806465
chr9	80533300	80534300	-3.1790041776174234
chr9	80533400	80534400	-2.7811047587546893
chr9	80533500	80534500	-2.820287898850817
chr9	80533600	80534600	-2.6423548544189384
chr9	80533700	80534700	-2.4772593739942184
chr9	80533800	80534800	-3.021869721730433
chr9	80533900	80534900	-2.9428296557908213
chr9	80534000	80535000	-2.999815345658193
chr9	80534100	80535100	-2.753319413281212
chr9	80534200	80535200	-2.419896044685855
chr9	80534300	80535300	-2.620213737084017
chr9	80534400	80535400	-2.891065656292372
chr9	80534500	80535500	-2.7124020132489246
chr9	80534600	80535600	-2.579530715883171
chr9	80534700	80535700	-2.7899108517720954
chr9	80534800	80535800	-2.9699260694743965
chr9	80534900	80535900	-3.386600650347672
chr9	80535000	80536000	-3.4017144380484257
chr9	80535100	80536100	-4.053903747743047
chr9	80535200	80536200	-4.0857050964525845
chr9	80535300	80536300	-3.9951014342975
chr9	80535400	80536400	-4.4730830115102895
chr9	80535500	80536500	-4.485970428509546
chr9	80535600	80536600	-4.477772007646983
chr9	80535700	80536700	-4.4741294951371735
chr9	80536400	80537400	-3.5103211695510006
chr9	80536500	80537500	-3.4040456155982852
chr9	80536600	80537600	-3.230434972282754
chr9	80536700	80537700	-2.6499880127857454
chr9	80536800	80537800	-2.7501713847121927
chr9	80536900	80537900	-2.8631997828790703
chr9	80537000	80538000	-2.342078158361752
chr9	80537100	80538100	-1.7380738586007654
chr9	80537200	80538200	-1.3154911440261408
chr9	80537300	80538300	-0.8483194263841436
chr9	80537400	80538400	-0.28594428007589723
chr9	80537500	80538500	-0.2758853427184222
chr9	80537600	80538600	-0.781770357261961
chr9	80537700	80538700	-1.4760627581701409
chr9	80537800	80538800	-1.2985322687008072
chr9	80537900	80538900	-1.1188466634612528
chr9	80538000	80539000	-0.9634265805604365
chr9	80538100	80539100	-2.075346644891072
chr9	80538200	80539200	-2.1414652118216324
chr9	80538400	80539400	-1.6499874050054706
chr9	80538500	80539500	-2.6398650022855903
chr9	80538600	80539600	-2.24160774591892
chr9	80539800	80540800	0.4772940604748196
chr9	80539900	80540900	0.4751321500829634
chr9	80540000	80541000	0.16338836497405324
chr9	80540100	80541100	0.07063221973872813
chr9	80540200	80541200	-0.21038531323594906
chr9	80540300	80541300	0.3601932036516345
chr9	80540800	80541800	-1.7221287435470245
chr9	80540900	80541900	-1.9190456710622559
chr9	80541000	80542000	-1.8375478621141539
chr9	80541100	80542100	-1.9078424817539643
chr9	80541200	80542200	-1.9413454491639468
chr9	80541300	80542300	-1.899106929159236
chr9	80541400	80542400	-2.200837747148501
chr9	80543900	80544900	-2.8450647259979664
chr9	80544000	80545000	-2.8182355227014115
chr9	80544100	80545100	-2.7803440241715496
chr9	80547500	80548500	-2.4908933649312828
chr9	80547600	80548600	-1.7165383852676168
chr9	80548000	80549000	-1.9302787264083576
chr9	80548100	80549100	-2.2696239100953166
chr9	80548200	80549200	-2.4567810082560926
chr9	80548300	80549300	-2.7530787115648123
chr9	80548400	80549400	-2.147105706119452
chr9	80548500	80549500	-2.238282600476842
chr9	80548600	80549600	-2.638595353118341
chr9	80548700	80549700	-2.0813538348509018
chr9	80548800	80549800	-1.3452473324886045
chr9	80548900	80549900	-1.182629479665266
chr9	80549000	80550000	-1.3533720854758067
chr9	80549100	80550100	-1.3643098253073715
chr9	80549200	80550200	-1.0345647372579725
chr9	80549300	80550300	-0.58515616176877
chr9	80549400	80550400	-1.1572025009562976
chr9	80549500	80550500	-1.6589482827005224
chr9	80549600	80550600	-1.9342059514583816
chr9	80549700	80550700	-2.330233052502132
chr9	80549800	80550800	-2.0649485603337667
chr9	80549900	80550900	-2.2263680282632423
chr9	80550000	80551000	-2.411709792397145
chr9	80550100	80551100	-1.684682795389545
chr9	80550200	80551200	-1.9686998210968547
chr9	80550300	80551300	-2.3458528584614182
chr9	80550400	80551400	-2.427650300633525
chr9	80550500	80551500	-1.5871070067536035
chr9	80550600	80551600	-0.9939720995492934
chr9	80550700	80551700	-1.568560293258827
chr9	80550800	80551800	-1.7241599474599436
chr9	80550900	80551900	-1.6301378573847742
chr9	80551000	80552000	-0.758693258960258
chr9	80551100	80552100	-1.0325394089060054
chr9	80552200	80553200	-0.2059432527601882
chr9	80552300	80553300	-0.4762391121796162
chr9	80552400	80553400	-0.5569289462545066
chr9	80552500	80553500	-0.9034769715757538
chr9	80552600	80553600	-1.0465148970329594
chr9	80552700	80553700	-0.8594263585928872
chr9	80552800	80553800	-0.9277779415053604
chr9	80552900	80553900	-1.0327242109228931
chr9	80553000	80554000	-1.1958533376238447
chr9	80553100	80554100	-1.7757216934844715
chr9	80553200	80554200	-1.8136662859075543
chr9	80553300	80554300	-1.727743729337326
chr9	80553400	80554400	-1.720559176341689
chr9	80553500	80554500	-1.321706941807172
chr9	80553600	80554600	-1.4419746363462802
chr9	80553700	80554700	-1.590333756080273
chr9	80553800	80554800	-1.910723650103808
chr9	80553900	80554900	-2.6260754028597137
chr9	80554000	80555000	-2.757821063412536
chr9	80554100	80555100	-2.4803103192172027
chr9	80554200	80555200	-2.54334787035711
chr9	80554300	80555300	-2.730721731931616
chr9	80554400	80555400	-2.9382172205522146
chr9	80554500	80555500	-2.8809611779526834
chr9	80554600	80555600	-2.5538680615584983
chr9	80554700	80555700	-2.483607519504737
chr9	80554800	80555800	-2.2299970947838266
chr9	80554900	80555900	-1.616700197748997
chr9	80555000	80556000	-0.9024526302266086
chr9	80555100	80556100	-0.5431472089622761
chr9	80555200	80556200	-0.7069426001634608
chr9	80555300	80556300	-0.6272485569660129
chr9	80555400	80556400	-0.7947382810058257
chr9	80555500	80556500	-0.3045233969854895
chr9	80555600	80556600	0.017434619979272415
chr9	80555700	80556700	-0.457265916253789
chr9	80555800	80556800	-0.3567427196210973
chr9	80555900	80556900	-0.4886210587074763
chr9	80556000	80557000	-0.9252204798914353
chr9	80556100	80557100	-0.97804883708149
chr9	80556200	80557200	-0.6203402825151249
chr9	80556300	80557300	-0.9210218535927924
chr9	80556400	80557400	-1.0292043864545717
chr9	80556500	80557500	-1.474634059015036
chr9	80556600	80557600	-1.9210892425315609
chr9	80556700	80557700	-0.9976488409124342
chr9	80556800	80557800	-1.1761205667418924
chr9	80556900	80557900	-0.5683708226474719
chr9	80557000	80558000	-0.03335753117007947
chr9	80557100	80558100	-0.4784523572209754
chr9	80557200	80558200	-1.2216180283672702
chr9	80557300	80558300	-1.3754593634102013
chr9	80557400	80558400	-0.9898181153928594
chr9	80557500	80558500	-1.3003264608823348
chr9	80557600	80558600	-0.7798117555978672
chr9	80557700	80558700	-1.4011256705934068
chr9	80557800	80558800	-0.8077877044652557
chr9	80557900	80558900	-0.6945997431046034
chr9	80558000	80559000	-1.444694435411508
chr9	80558100	80559100	-0.9053435941604808
chr9	80558200	80559200	-0.5593399231528182
chr9	80558300	80559300	-0.06453157003837515
chr9	80558400	80559400	-0.6652494191996849
chr9	80558500	80559500	-0.6352979885282309
chr9	80558600	80559600	-1.1238124016331503
chr9	80558700	80559700	-0.6562206209121402
chr9	80558800	80559800	-0.6194588801433049
chr9	80558900	80559900	-1.0660740744020605
chr9	80559000	80560000	-0.7356682596244102
chr9	80559100	80560100	-0.653821501199219
chr9	80559200	80560200	-0.6676802662371258
chr9	80559300	80560300	-0.6424620546471104
chr9	80559400	80560400	-0.5092303225108283
chr9	80559500	80560500	-0.13565315590986382
chr9	80559600	80560600	-0.6398057560384756
chr9	80559700	80560700	-1.219192853269459
chr9	80559800	80560800	-1.6040962460302834
chr9	80559900	80560900	-1.4230028386174178
chr9	80560000	80561000	-1.7464096213503062
chr9	80560100	80561100	-1.4642409211157938
chr9	80560200	80561200	-1.408215269130731
chr9	80560300	80561300	-1.6177186394951004
chr9	80560400	80561400	-1.3737697480319242
chr9	80560500	80561500	-1.8543259657726987
chr9	80560600	80561600	-1.2181865148874331
chr9	80560700	80561700	-1.4256383157223442
chr9	80560800	80561800	-1.5879729330183767
chr9	80560900	80561900	-2.691041095880879
chr9	80561000	80562000	-2.3650447954893554
chr9	80561100	80562100	-3.374055275425804
chr9	80561200	80562200	-2.672580023604949
chr9	80561300	80562300	-2.5305950041738443
chr9	80561400	80562400	-2.206994711638643
chr9	80561500	80562500	-1.8933714927071703
chr9	80561600	80562600	-2.149441726555859
chr9	80561700	80562700	-1.7434067106220892
chr9	80561800	80562800	-1.4563811479953184
chr9	80563200	80564200	0.3541736989669952
chr9	80563300	80564300	0.4918058927498779
chr9	80563400	80564400	0.19583182592485787
chr9	80563500	80564500	-0.6787855012766657
chr9	80563600	80564600	-0.03399884529019998
chr9	80563700	80564700	-0.33434506882614856
chr9	80563800	80564800	-0.33598907379430404
chr9	80563900	80564900	-0.15649009263218866
chr9	80564000	80565000	-0.11026270762609229
chr9	80564100	80565100	-0.1717202736256466
chr9	80564200	80565200	-0.014915903278519741
chr9	80564300	80565300	0.5812722463404436
chr9	80564400	80565400	0.4251725584645742
chr9	80564500	80565500	1.3834179570857377
chr9	80564600	80565600	0.9161742463665812
chr9	80564700	80565700	1.3842998260215615
chr9	80564800	80565800	1.3637084244382771
chr9	80564900	80565900	1.3677749013523328
chr9	80566000	80567000	-1.5294271444385994
chr9	80566100	80567100	-1.1410217667850242
chr9	80566200	80567200	-0.41525093525966783
chr9	80566300	80567300	-0.4781368058482948
chr9	80566400	80567400	-0.5033723863625487
chr9	80566500	80567500	-0.5704864149328687
chr9	80566600	80567600	-0.6126388618082238
chr9	80566700	80567700	-0.2729156761715701
chr9	80566800	80567800	-0.08980198100768247
chr9	80566900	80567900	0.7831745089204962
chr9	80567000	80568000	1.0188611470066624
chr9	80567100	80568100	0.24745257303356635
chr9	80567200	80568200	-0.1675789667205558
chr9	80567300	80568300	-0.8700022593862012
chr9	80567400	80568400	-1.778480081225934
chr9	80567500	80568500	-1.6232504875910767
chr9	80567600	80568600	-1.5821595370747965
chr9	80567700	80568700	-2.2836650261079883
chr9	80567800	80568800	-2.909162162968944
chr9	80567900	80568900	-3.222718446300344
chr9	80568000	80569000	-3.1938982619815133
chr9	80568100	80569100	-2.8467635446373247
chr9	80568200	80569200	-2.7577940961568004
chr9	80568300	80569300	-2.9584155788683577
chr9	80568400	80569400	-2.32487535644988
chr9	80568500	80569500	-2.7577041025051083
chr9	80568600	80569600	-2.4116834949618102
chr9	80568700	80569700	-1.393826760067962
chr9	80568800	80569800	-1.1079578489557529
chr9	80568900	80569900	-0.9842494317949321
chr9	80569000	80570000	-0.8537667088286394
chr9	80569100	80570100	-1.1599057770162142
chr9	80569200	80570200	-1.0255040061842458
chr9	80569300	80570300	0.027518990988940048
chr9	80569400	80570400	0.4258741273646248
chr9	80569500	80570500	0.32218580060548285
chr9	80569600	80570600	0.09303128171687088
chr9	80569700	80570700	0.0720832054360988
chr9	80569800	80570800	0.2023862557127789
chr9	80569900	80570900	0.7029924720489755
chr9	80570000	80571000	0.660714359056368
chr9	80570100	80571100	0.4754790018344887
chr9	80570200	80571200	-0.4403308016995911
chr9	80570300	80571300	-0.15515719408820175
chr9	80570400	80571400	-1.303514980709303
chr9	80570500	80571500	-1.2343508943681782
chr9	80570600	80571600	-1.231878462081384
chr9	80570700	80571700	-1.8312088600902128
chr9	80570800	80571800	-1.9468503918493918
chr9	80570900	80571900	-2.8803465115310654
chr9	80571000	80572000	-4.25048004148369
chr9	80571100	80572100	-4.345415622180069
chr9	80571200	80572200	-3.607637894949216
chr9	80571300	80572300	-3.8266531695127233
chr9	80571400	80572400	-3.3858043447894035
chr9	80571500	80572500	-3.5600066929289857
chr9	80571600	80572600	-4.235552487405084
chr9	80571700	80572700	-4.682903969614581
chr9	80571800	80572800	-5.11709352103455
chr9	80573200	80574200	-3.3239526758303035
chr9	80573300	80574300	-2.808026091727532
chr9	80573400	80574400	-2.791435916406434
chr9	80573500	80574500	-2.836339905321808
chr9	80573600	80574600	-2.1018743307096432
chr9	80573700	80574700	-2.3815769503872035
chr9	80573800	80574800	-1.9481325446294928
chr9	80573900	80574900	-2.0396158304019734
chr9	80574000	80575000	-1.9098272114791954
chr9	80574100	80575100	-1.4169373132366816
chr9	80574400	80575400	-2.4879750298986787
chr9	80574500	80575500	-2.0735912128114773
chr9	80574600	80575600	-2.3830074090836044
chr9	80574900	80575900	-1.345914533046495
chr9	80575100	80576100	-1.82742978911292
chr9	80576200	80577200	-1.269640797216489
chr9	80577700	80578700	-0.12133698611092406
chr9	80577800	80578800	-0.9698164862369502
chr9	80577900	80578900	-1.4826728422794184
chr9	80578000	80579000	-1.5289280068852367
chr9	80578100	80579100	-1.052335675107058
chr9	80578200	80579200	-1.45107877933776
chr9	80578300	80579300	-1.1021923527309747
chr9	80578400	80579400	-1.5802240741512144
chr9	80578500	80579500	-2.6217752645463306
chr9	80578600	80579600	-2.6799017863153662
chr9	80578700	80579700	-2.6799813650256232
chr9	80578800	80579800	-2.975176395993948
chr9	80578900	80579900	-2.3494895659446344
chr9	80579000	80580000	-2.867926843017102
chr9	80579100	80580100	-3.9090460661946977
chr9	80579200	80580200	-4.0287980089191695
chr9	80579300	80580300	-4.992605026605633
chr9	80579400	80580400	-5.837176210817377
chr9	80579500	80580500	-5.437954827898558
chr9	80579600	80580600	-5.846253596548056
chr9	80580000	80581000	-6.4261099522177725
chr9	80580100	80581100	-5.9382293061500695
chr9	80580200	80581200	-5.6269089735576605
chr9	80580300	80581300	-4.934650358656096
chr9	80580400	80581400	-4.038938257960972
chr9	80580500	80581500	-3.519448530725553
chr9	80580600	80581600	-2.607672169977392
chr9	80580700	80581700	-2.2234663658256
chr9	80580800	80581800	-3.1558932520183616
chr9	80580900	80581900	-2.7089869044675896
chr9	80581000	80582000	-2.57243191963805
chr9	80581100	80582100	-2.483143186672365
chr9	80581200	80582200	-2.1624372852873037
chr9	80581300	80582300	-2.265844083645729
chr9	80581400	80582400	-2.2415328628839495
chr9	80581500	80582500	-2.755473045327003
chr9	80581600	80582600	-2.8302245422783323
chr9	80581700	80582700	-3.2343400384434866
chr9	80581800	80582800	-2.132183455544609
chr9	80581900	80582900	-2.0879618067886
chr9	80582000	80583000	-1.925714533943654
chr9	80582100	80583100	-1.8822511898129537
chr9	80582200	80583200	-2.474421969087913
chr9	80582300	80583300	-2.6878489174529667
chr9	80582400	80583400	-2.745931641669221
chr9	80582500	80583500	-2.4938269584582824
chr9	80582600	80583600	-3.196298167562272
chr9	80582700	80583700	-2.3582419814089617
chr9	80582800	80583800	-3.16866859690293
chr9	80582900	80583900	-3.0936285492773177
chr9	80583000	80584000	-2.9594658802499416
chr9	80583100	80584100	-2.2738327140778605
chr9	80583200	80584200	-2.1804106703425097
chr9	80583300	80584300	-1.9034821108884723
chr9	80583400	80584400	-1.525283961246464
chr9	80583500	80584500	-1.3335155329637696
chr9	80583600	80584600	-1.021907078673702
chr9	80583700	80584700	-1.4435128062600242
chr9	80583800	80584800	-0.7747113076490972
chr9	80583900	80584900	-0.5361001055226364
chr9	80584000	80585000	-0.5422403258755433
chr9	80584100	80585100	-0.7980545024803262
chr9	80584200	80585200	-0.314283429947224
chr9	80584300	80585300	0.06119497633023827
chr9	80584400	80585400	0.4199975543751454
chr9	80584500	80585500	0.047471207886201135
chr9	80584600	80585600	0.5716641616272838
chr9	80585600	80586600	-1.5160537737364732
chr9	80585700	80586700	-1.570465435227232
chr9	80585800	80586800	-1.2027151025013965
chr9	80585900	80586900	-0.7598880424035954
chr9	80586000	80587000	-0.7762682599980602
chr9	80586100	80587100	-1.2983705194101691
chr9	80586200	80587200	-1.2593284916106202
chr9	80586300	80587300	-1.8732847463806648
chr9	80586400	80587400	-2.3606965317287982
chr9	80586500	80587500	-1.9789588513298484
chr9	80586600	80587600	-1.3078685675124777
chr9	80586700	80587700	-1.1877699776977546
chr9	80586800	80587800	-1.5003094583944536
chr9	80586900	80587900	-1.4749525370028225
chr9	80587000	80588000	-1.327088124134322
chr9	80587100	80588100	-0.5426999451125885
chr9	80587200	80588200	-0.4355052615142912
chr9	80587300	80588300	0.0060078715211576645
chr9	80587400	80588400	-0.12188125981232065
chr9	80587500	80588500	-0.16893727473849365
chr9	80587600	80588600	-0.6485956320406989
chr9	80587700	80588700	-1.048127002323726
chr9	80587800	80588800	-1.1887013890500475
chr9	80587900	80588900	-1.5096390521173364
chr9	80588000	80589000	-1.679684207139826
chr9	80588100	80589100	-1.8823320925786475
chr9	80588200	80589200	-1.9800099023909743
chr9	80588300	80589300	-2.52594126529938
chr9	80588400	80589400	-1.9805882346330173
chr9	80588500	80589500	-1.520007450486087
chr9	80588600	80589600	-1.3197575228263163
chr9	80588700	80589700	-0.9698664621564002
chr9	80589800	80590800	-0.8332643105104367
chr9	80589900	80590900	-0.5356262426513377
chr9	80590000	80591000	0.3317465367463983
chr9	80590100	80591100	0.08815218182300429
chr9	80590200	80591200	0.5049475597173071
chr9	80590300	80591300	0.13253728089652553
chr9	80590400	80591400	-0.1139120408400754
chr9	80590500	80591500	0.07812078895225705
chr9	80590600	80591600	0.9249489159092849
chr9	80590700	80591700	1.0301110714509496
chr9	80590800	80591800	0.7016689967721167
chr9	80590900	80591900	0.554088871258342
chr9	80591000	80592000	0.5424976144777874
chr9	80591100	80592100	0.7819740345177872
chr9	80591200	80592200	0.6194465477466696
chr9	80591300	80592300	0.9057511922298136
chr9	80591400	80592400	0.6977393412923961
chr9	80591500	80592500	-0.1438251731954392
chr9	80591600	80592600	-0.013153033849338615
chr9	80591700	80592700	0.09154344759448034
chr9	80591800	80592800	0.14436539953897531
chr9	80591900	80592900	0.2137566455429508
chr9	80592000	80593000	-0.08927290003943905
chr9	80592100	80593100	0.018422351413026675
chr9	80592200	80593200	0.08629727848295267
chr9	80592300	80593300	-0.05966537317467634
chr9	80592400	80593400	-0.2921583707315389
chr9	80592500	80593500	0.2724499353664632
chr9	80592600	80593600	-0.10427470659313433
chr9	80592700	80593700	-0.12204458980939528
chr9	80592800	80593800	-0.27164497388274983
chr9	80592900	80593900	-0.7019108095039903
chr9	80593000	80594000	-0.9320125368706488
chr9	80593100	80594100	-0.6282698109364407
chr9	80593200	80594200	-0.6975764393085857
chr9	80593300	80594300	-0.8898079482476396
chr9	80593400	80594400	-0.4262225366922189
chr9	80593500	80594500	-0.4121058540660156
chr9	80593600	80594600	-0.7324110115187765
chr9	80593700	80594700	-0.7041254452258241
chr9	80593800	80594800	-0.6047468454626862
chr9	80593900	80594900	-0.30615457760592235
chr9	80594000	80595000	-0.1372785100223487
chr9	80594100	80595100	-0.5539047808630556
chr9	80595100	80596100	-1.7273981614170697
chr9	80595200	80596200	-1.486721006504834
chr9	80595300	80596300	-2.2271161458188624
chr9	80595400	80596400	-2.4799733105992425
chr9	80595500	80596500	-2.578010838685393
chr9	80595600	80596600	-3.0274673635405915
chr9	80595700	80596700	-2.678986263504616
chr9	80595800	80596800	-2.9445656298411835
chr9	80595900	80596900	-2.9296152459049964
chr9	80596000	80597000	-3.040852650794158
chr9	80596100	80597100	-2.493940616743809
chr9	80596200	80597200	-2.797581037385545
chr9	80596300	80597300	-2.283387459082748
chr9	80596400	80597400	-1.994587968484299
chr9	80596500	80597500	-2.1187147743754973
chr9	80596600	80597600	-1.3591680982795395
chr9	80598000	80599000	-1.689979395853397
chr9	80598100	80599100	-2.32779293216635
chr9	80598200	80599200	-2.085262355271573
chr9	80598300	80599300	-2.784181301319295
chr9	80598400	80599400	-2.5076447868322305
chr9	80598500	80599500	-3.0195502184725966
chr9	80598600	80599600	-1.7578879902552549
chr9	80598700	80599700	-2.4313400383647807
chr9	80598800	80599800	-1.867960826226616
chr9	80598900	80599900	-1.5349859216801536
chr9	80599000	80600000	-1.2891822193570504
chr9	80599100	80600100	-0.5778783034813144
chr9	80599200	80600200	-0.9787122607311982
chr9	80599300	80600300	-0.3417264860970101
chr9	80599400	80600400	-0.5610217500273832
chr9	80599500	80600500	0.22455266730857493
chr9	80599600	80600600	-0.03490016566325077
chr9	80599700	80600700	0.15353480246338014
chr9	80600700	80601700	0.5899845979179927
chr9	80600800	80601800	0.4416787748262775
chr9	80600900	80601900	0.23592502538442744
chr9	80601000	80602000	-0.44137249690521674
chr9	80601100	80602100	0.07304484634849391
chr9	80601200	80602200	-0.017245684461394926
chr9	80601300	80602300	-0.09571195150549676
chr9	80601400	80602400	-0.40489174102127656
chr9	80601500	80602500	-0.2735138727505393
chr9	80601600	80602600	-0.15644236693293878
chr9	80601700	80602700	-0.29147717337991996
chr9	80601800	80602800	0.09035278465226364
chr9	80601900	80602900	-0.13626863272599182
chr9	80602000	80603000	0.32349767033582405
chr9	80602100	80603100	0.03547963667147267
chr9	80602200	80603200	-0.10936667340689817
chr9	80602300	80603300	-0.8212273464005488
chr9	80602400	80603400	-0.7868095277638932
chr9	80602500	80603500	-0.8367246324952822
chr9	80602600	80603600	-1.2867652894048391
chr9	80602700	80603700	-1.4664265885237224
chr9	80602800	80603800	-2.0021224363024968
chr9	80602900	80603900	-1.82838006582696
chr9	80603000	80604000	-1.7526108570089303
chr9	80603400	80604400	-1.3958234623452803
chr9	80603500	80604500	-1.999287464481616
chr9	80603600	80604600	-2.277711006417392
chr9	80603700	80604700	-2.7578550619800795
chr9	80603800	80604800	-2.915647342591301
chr9	80603900	80604900	-2.520993991019716
chr9	80604000	80605000	-2.2872773289595774
chr9	80604100	80605100	-2.5137755676445352
chr9	80604200	80605200	-2.3514979904010587
chr9	80604300	80605300	-2.1041247415122344
chr9	80604400	80605400	-2.1285052808903067
chr9	80604500	80605500	-2.5559530043129297
chr9	80604600	80605600	-2.4837656055823545
chr9	80604700	80605700	-1.6796188212258705
chr9	80604800	80605800	-1.6681174822322986
chr9	80604900	80605900	-1.685416800663205
chr9	80605000	80606000	-1.7163064626343718
chr9	80605100	80606100	-1.5833743592700706
chr9	80605200	80606200	-1.3755984500483631
chr9	80605300	80606300	-1.7495573729736165
chr9	80605400	80606400	-1.260347141800278
chr9	80605500	80606500	-0.5767521145633531
chr9	80605600	80606600	-0.7638505705935537
chr9	80605700	80606700	-1.0704842152654683
chr9	80605800	80606800	-0.8297658421604325
chr9	80605900	80606900	-1.7526720015031705
chr9	80606000	80607000	-1.9767430047111803
chr9	80606100	80607100	-1.5813060068925942
chr9	80606200	80607200	-1.9749787226731907
chr9	80606300	80607300	-2.1120439077534416
chr9	80606400	80607400	-2.2723923793849257
chr9	80606500	80607500	-2.146552068222555
chr9	80606600	80607600	-1.915697803353941
chr9	80606700	80607700	-1.7900419176469549
chr9	80606800	80607800	-1.6251568108600232
chr9	80606900	80607900	-0.574812373838374
chr9	80607000	80608000	-0.6072022282469248
chr9	80607100	80608100	-1.174612632398414
chr9	80607200	80608200	-1.2892783217908732
chr9	80607300	80608300	-0.8398295379316822
chr9	80607400	80608400	-0.8359878256407057
chr9	80607500	80608500	-1.0372706084141292
chr9	80607600	80608600	-0.7532819088569547
chr9	80607700	80608700	-0.8011956943477806
chr9	80607800	80608800	-1.2486751614602611
chr9	80607900	80608900	-1.9436697559871503
chr9	80608000	80609000	-2.710148959625886
chr9	80608100	80609100	-2.772450679582796
chr9	80608200	80609200	-2.4780843577593408
chr9	80608300	80609300	-2.8895943395668056
chr9	80613000	80614000	-6.8123620951014265
chr9	80613100	80614100	-7.105864223838988
chr9	80613200	80614200	-6.152875106843723
chr9	80613300	80614300	-6.4409353495123325
chr9	80613400	80614400	-6.0192632906387455
chr9	80613500	80614500	-4.9901862966926025
chr9	80613600	80614600	-4.221287576217273
chr9	80613700	80614700	-3.2395856785109194
chr9	80613800	80614800	-3.0276314885837587
chr9	80613900	80614900	-3.1755815017632285
chr9	80614000	80615000	-2.3384240792696493
chr9	80614100	80615100	-2.383958646957374
chr9	80614200	80615200	-3.0315491944390454
chr9	80614300	80615300	-2.0676251117715827
chr9	80614400	80615400	-1.605628104537795
chr9	80614500	80615500	-2.430834673910085
chr9	80614600	80615600	-2.909413366412
chr9	80614700	80615700	-2.9088786793665498
chr9	80614800	80615800	-3.473645809924001
chr9	80614900	80615900	-3.7232983798272734
chr9	80615000	80616000	-4.0475758194452975
chr9	80615100	80616100	-3.192864693853935
chr9	80615200	80616200	-2.9519113941002946
chr9	80615300	80616300	-2.9615388196014383
chr9	80615400	80616400	-2.567229814828326
chr9	80615500	80616500	-2.3369245750009218
chr9	80615600	80616600	-2.1833499182443137
chr9	80615700	80616700	-1.970483278326304
chr9	80615800	80616800	-2.1330938441273464
chr9	80615900	80616900	-1.9512574617888785
chr9	80616000	80617000	-1.6141396051469346
chr9	80616100	80617100	-2.317308895515024
chr9	80616200	80617200	-2.295858229530793
chr9	80616300	80617300	-2.5487707943668654
chr9	80616400	80617400	-3.035958792715141
chr9	80616500	80617500	-2.8200727088478765
chr9	80616600	80617600	-2.57915358897786
chr9	80616700	80617700	-2.713769548825608
chr9	80616800	80617800	-2.3942896276721544
chr9	80616900	80617900	-1.9228239076157505
chr9	80617000	80618000	-1.8852773982961462
chr9	80617100	80618100	-1.8361581829989864
chr9	80617200	80618200	-2.139905937083076
chr9	80617300	80618300	-1.9664183497334795
chr9	80617400	80618400	-1.2196136771901889
chr9	80617500	80618500	-0.8422100073868336
chr9	80617600	80618600	-0.5338268784092206
chr9	80617700	80618700	-0.9230375944565068
chr9	80617800	80618800	-0.7828191630991402
chr9	80617900	80618900	-1.9008109100227977
chr9	80618000	80619000	-2.5862189048085797
chr9	80618100	80619100	-2.7321730566263214
chr9	80618200	80619200	-1.8036744872748232
chr9	80618300	80619300	-2.026622719198432
chr9	80618400	80619400	-3.7079954922394527
chr9	80618500	80619500	-3.5698402404364464
chr9	80618600	80619600	-4.253934982284853
chr9	80618700	80619700	-3.884434710405936
chr9	80618800	80619800	-3.504016860191032
chr9	80618900	80619900	-2.18276968333374
chr9	80619000	80620000	-1.7792058868550793
chr9	80619100	80620100	-2.0873794763123983
chr9	80619200	80620200	-2.8740184330291325
chr9	80619300	80620300	-2.5373027095973537
chr9	80619400	80620400	-2.3306761364183406
chr9	80619500	80620500	-3.5318287676593068
chr9	80619600	80620600	-3.56374734275147
chr9	80619700	80620700	-3.49437353295263
chr9	80619800	80620800	-3.9855859871518993
chr9	80619900	80620900	-4.856547167663192
chr9	80620000	80621000	-4.979064629696855
chr9	80620100	80621100	-4.8424073684537685
chr9	80620200	80621200	-4.7903759468150655
chr9	80620300	80621300	-4.824844621291756
chr9	80620400	80621400	-3.2599642682639933
chr9	80620500	80621500	-2.441916164022441
chr9	80620600	80621600	-2.380649903587635
chr9	80620700	80621700	-1.990281046918211
chr9	80620800	80621800	-1.6760578311406682
chr9	80620900	80621900	-0.9943975613161379
chr9	80621000	80622000	-0.665163866169054
chr9	80621100	80622100	-0.6412911473343479
chr9	80621200	80622200	-0.8543714411583749
chr9	80621300	80622300	-0.6128462194986868
chr9	80621400	80622400	-1.149207960151501
chr9	80621500	80622500	-1.578737755686116
chr9	80621600	80622600	-1.6130976821369916
chr9	80621700	80622700	-1.443179952635462
chr9	80621800	80622800	-1.8351490615801955
chr9	80621900	80622900	-2.1271904181000827
chr9	80622000	80623000	-2.425952000929201
chr9	80622100	80623100	-1.6055956143936618
chr9	80622200	80623200	-1.9372967737582758
chr9	80622300	80623300	-1.8471925620204364
chr9	80622400	80623400	-2.6467316658139914
chr9	80622500	80623500	-2.33514082278443
chr9	80622600	80623600	-1.9476395735524468
chr9	80622700	80623700	-2.8938582857390767
chr9	80622800	80623800	-2.8962193520002883
chr9	80622900	80623900	-2.5786049630227845
chr9	80623000	80624000	-2.4674284707926843
chr9	80623100	80624100	-2.6142515089587963
chr9	80623200	80624200	-1.7948878478002264
chr9	80623300	80624300	-2.5699744906113198
chr9	80623400	80624400	-1.4629189597715524
chr9	80623500	80624500	-1.5594858586099525
chr9	80623600	80624600	-1.2269132931320679
chr9	80623700	80624700	-0.5285815922342468
chr9	80623800	80624800	-0.25424785775651265
chr9	80623900	80624900	-0.4331084693504238
chr9	80624000	80625000	-0.714767884110507
chr9	80624100	80625100	-0.8777947947423175
chr9	80624200	80625200	-0.922560508695982
chr9	80624300	80625300	-0.24469212166495835
chr9	80624400	80625400	-0.7997753819584954
chr9	80624500	80625500	0.21293205469027726
chr9	80624600	80625600	-0.32447572882753256
chr9	80624700	80625700	-0.7662678280361048
chr9	80624800	80625800	-0.8262390124862669
chr9	80624900	80625900	-0.9936191821606536
chr9	80625000	80626000	-0.9695574882265448
chr9	80625100	80626100	-1.0743462170291922
chr9	80625200	80626200	-1.1949304699413532
chr9	80625300	80626300	-1.1870249488873656
chr9	80625400	80626400	-0.8347959667212027
chr9	80625500	80626500	-2.1716727263325666
chr9	80625600	80626600	-2.421205386106238
chr9	80625700	80626700	-2.470228785402332
chr9	80625800	80626800	-2.7080173558657137
chr9	80625900	80626900	-2.9543505083052093
chr9	80626000	80627000	-2.4035757757959155
chr9	80626100	80627100	-2.081075048642961
chr9	80626200	80627200	-2.098886563979089
chr9	80626300	80627300	-1.8552317037618289
chr9	80626400	80627400	-1.6996363030706505
chr9	80626500	80627500	-1.697963737490565
chr9	80626600	80627600	-1.1931082074462198
chr9	80626700	80627700	-0.8046404964827745
chr9	80626800	80627800	-0.4323851726684805
chr9	80626900	80627900	-0.2569693783390919
chr9	80627000	80628000	-0.5349529662228681
chr9	80627100	80628100	-0.04047385853572071
chr9	80627200	80628200	-0.2419970067113513
chr9	80627300	80628300	-0.2271003407232832
chr9	80627400	80628400	-0.17425372697141386
chr9	80627500	80628500	0.5518943646263746
chr9	80627600	80628600	0.9289473036473368
chr9	80627700	80628700	1.246184888220963
chr9	80627800	80628800	1.44872982421276
chr9	80627900	80628900	1.5412511406577387
chr9	80628000	80629000	1.266704545979051
chr9	80628100	80629100	0.17376083864440076
chr9	80628200	80629200	0.35184078964701304
chr9	80628300	80629300	-0.4992588662642289
chr9	80628400	80629400	-0.6255813852717256
chr9	80628500	80629500	-0.5694692563520858
chr9	80628600	80629600	-0.9382418019154856
chr9	80628700	80629700	-0.9641883833689724
chr9	80628800	80629800	-1.6314700979331969
chr9	80628900	80629900	-1.321368867351648
chr9	80629000	80630000	-0.8371023302955495
chr9	80629100	80630100	-0.7551744232368894
chr9	80629200	80630200	-0.4500177577286997
chr9	80629300	80630300	0.3110487611122703
chr9	80629400	80630400	0.15488549578149008
chr9	80629500	80630500	0.163912290485042
chr9	80629600	80630600	0.39326377428467785
chr9	80629700	80630700	-0.3212952353353018
chr9	80629800	80630800	0.03734006811440228
chr9	80629900	80630900	-0.2298835904254318
chr9	80630000	80631000	-0.8819495368669699
chr9	80630100	80631100	-0.18388185502367946
chr9	80630200	80631200	-0.29715692105127545
chr9	80630300	80631300	-0.5856235567472612
chr9	80630400	80631400	-0.5522314046660869
chr9	80630500	80631500	-1.0326298045762083
chr9	80630600	80631600	-1.4325316410780884
chr9	80630700	80631700	-1.2146687800264198
chr9	80630800	80631800	-0.7656900635561319
chr9	80630900	80631900	-0.8707449968657347
chr9	80631000	80632000	-0.2036096057609007
chr9	80631100	80632100	-0.09684035752482656
chr9	80631200	80632200	0.04334698755652303
chr9	80631300	80632300	-0.11564039960375876
chr9	80631400	80632400	-0.2600596282206505
chr9	80631500	80632500	-0.018357677891739563
chr9	80631600	80632600	0.3243804150682445
chr9	80631700	80632700	0.7583957969060312
chr9	80631800	80632800	0.1929553933923827
chr9	80632400	80633400	-0.13297856155419174
chr9	80632500	80633500	-0.3794923780665952
chr9	80632600	80633600	0.039290664760365385
chr9	80632700	80633700	-0.13986564906222654
chr9	80632800	80633800	-0.08784080131519599
chr9	80632900	80633900	-0.37475281418874395
chr9	80633000	80634000	-0.13833820743207048
chr9	80633100	80634100	-0.4218850715099163
chr9	80633200	80634200	-0.8143466518647796
chr9	80633300	80634300	-1.1853915570980478
chr9	80633400	80634400	-1.3479481397059494
chr9	80633500	80634500	-1.4297066730862764
chr9	80633600	80634600	-2.0360539961829325
chr9	80633700	80634700	-2.313173826308689
chr9	80633800	80634800	-2.2862824496181093
chr9	80633900	80634900	-1.806206247516128
chr9	80634000	80635000	-1.9404822590272826
chr9	80634100	80635100	-1.8891440502370231
chr9	80634200	80635200	-1.915539473049719
chr9	80634300	80635300	-1.7101533371226707
chr9	80634400	80635400	-0.8396506152333693
chr9	80634500	80635500	-0.3891216687747229
chr9	80634600	80635600	-0.2522381725026358
chr9	80634700	80635700	-0.2159422992970358
chr9	80634800	80635800	-0.4085169555155611
chr9	80634900	80635900	-1.4890710468561557
chr9	80635000	80636000	-2.2490947379960957
chr9	80635100	80636100	-2.9640925802338467
chr9	80635200	80636200	-2.955659932523147
chr9	80635300	80636300	-2.882193849866772
chr9	80635400	80636400	-2.689894863945504
chr9	80635500	80636500	-3.0007974468040493
chr9	80635600	80636600	-2.745857327957167
chr9	80635700	80636700	-1.9660740585443992
chr9	80635800	80636800	-2.4392578015425466
chr9	80635900	80636900	-2.4747774786947607
chr9	80636000	80637000	-2.132303176796783
chr9	80636100	80637100	-1.2012679407554625
chr9	80636200	80637200	-1.7650827846340242
chr9	80636300	80637300	-1.7106076165643826
chr9	80636400	80637400	-1.7698740431565054
chr9	80636500	80637500	-1.648153799726594
chr9	80636600	80637600	-1.9131220441532957
chr9	80636700	80637700	-2.7805537061936483
chr9	80636800	80637800	-2.31038963495349
chr9	80636900	80637900	-2.0122596377406574
chr9	80637000	80638000	-1.9346433917923667
chr9	80637100	80638100	-2.94896429970528
chr9	80637200	80638200	-2.8836881818421944
chr9	80637300	80638300	-2.8853662956337818
chr9	80637400	80638400	-2.7506287482561262
chr9	80637500	80638500	-2.732674170992878
chr9	80637600	80638600	-2.7408682439490533
chr9	80637700	80638700	-2.2322803900963866
chr9	80637800	80638800	-1.5978905258423817
chr9	80637900	80638900	-1.1592203045735456
chr9	80638000	80639000	-0.8447088510114249
chr9	80638100	80639100	-0.8827803471977639
chr9	80638200	80639200	0.10821959145161672
chr9	80638300	80639300	0.43200654615962014
chr9	80638400	80639400	0.1683575865848556
chr9	80638500	80639500	0.5262031782782366
chr9	80638600	80639600	0.3099526460436072
chr9	80638700	80639700	0.033610449335442334
chr9	80638800	80639800	-0.13370051545901818
chr9	80638900	80639900	-0.0903083137129382
chr9	80639000	80640000	0.08451018872930986
chr9	80639100	80640100	0.284619398108486
chr9	80639200	80640200	-0.4006376894469957
chr9	80639300	80640300	-0.3466374907111554
chr9	80639400	80640400	0.31510091580439664
chr9	80639500	80640500	0.051156207938835706
chr9	80639600	80640600	0.6406298193144976
chr9	80639700	80640700	0.028025652303585214
chr9	80639800	80640800	0.2087636456436364
chr9	80639900	80640900	0.2901145945953174
chr9	80640000	80641000	0.19333722678222598
chr9	80640100	80641100	1.1350611991374269
chr9	80640200	80641200	1.2899162514245217
chr9	80640300	80641300	1.0561380218488048
chr9	80640400	80641400	0.4333993049920884
chr9	80640500	80641500	0.3488687296550396
chr9	80640600	80641600	-0.5656314606277162
chr9	80640700	80641700	0.16787243687167544
chr9	80640800	80641800	-0.2822437564419076
chr9	80640900	80641900	-0.40623550337221065
chr9	80641000	80642000	-1.3086816261535728
chr9	80641100	80642100	-1.7204893925874374
chr9	80641200	80642200	-1.7624283910958445
chr9	80641300	80642300	-1.6753147163520776
chr9	80641400	80642400	-1.554357875521421
chr9	80641500	80642500	-1.6435202036620928
chr9	80641600	80642600	-0.9876047569350226
chr9	80641700	80642700	-1.1594049125156722
chr9	80641800	80642800	-1.3531741670469652
chr9	80641900	80642900	-1.5086281772697054
chr9	80642000	80643000	-1.0315536367253277
chr9	80642100	80643100	-0.9935328622918336
chr9	80642200	80643200	-0.9430244426158868
chr9	80642300	80643300	-1.4686446995031273
chr9	80642400	80643400	-1.30583895812434
chr9	80642500	80643500	-0.9599696880516532
chr9	80642600	80643600	-0.5649300854119869
chr9	80642700	80643700	-0.21698389185876574
chr9	80642800	80643800	-0.02721423299930336
chr9	80642900	80643900	0.3252123952235931
chr9	80643000	80644000	0.2493711023767927
chr9	80643100	80644100	0.4347167686791827
chr9	80643200	80644200	0.8077403874182147
chr9	80643300	80644300	1.6363812150912307
chr9	80643400	80644400	1.7159832301420548
chr9	80643500	80644500	1.4529202788629283
chr9	80643600	80644600	1.0872826719450035
chr9	80643700	80644700	-0.021782136451964043
chr9	80643800	80644800	-0.461641366880782
chr9	80643900	80644900	-0.5814050599024944
chr9	80644000	80645000	-0.7835013678346652
chr9	80644100	80645100	-1.558886711344036
chr9	80644200	80645200	-2.130311216329654
chr9	80644300	80645300	-2.5162940665329985
chr9	80644400	80645400	-2.76552778929109
chr9	80644500	80645500	-2.556896062309857
chr9	80644600	80645600	-2.6438696022984907
chr9	80644700	80645700	-2.196654986830959
chr9	80644800	80645800	-1.809490735127776
chr9	80644900	80645900	-1.9888241859352755
chr9	80645000	80646000	-1.0609380417399723
chr9	80645100	80646100	-0.9914809232628166
chr9	80645200	80646200	-0.8225909573571838
chr9	80645300	80646300	-1.0831020628261423
chr9	80645400	80646400	-1.3647360373991289
chr9	80645500	80646500	-1.7906830517704115
chr9	80645600	80646600	-1.8702091091483068
chr9	80645700	80646700	-2.9028521392880497
chr9	80645800	80646800	-3.3007568697882474
chr9	80645900	80646900	-2.836770498688204
chr9	80646000	80647000	-2.7619050817087962
chr9	80646100	80647100	-2.917859308015622
chr9	80646200	80647200	-2.697480564457861
chr9	80646300	80647300	-3.2265048367653835
chr9	80646400	80647400	-2.5938264438341667
chr9	80646500	80647500	-2.3148622675549446
chr9	80646600	80647600	-2.9230591703185054
chr9	80646700	80647700	-1.7757851374264204
chr9	80646800	80647800	-1.67511215205594
chr9	80646900	80647900	-2.522266313160302
chr9	80647000	80648000	-3.624277771202358
chr9	80647100	80648100	-3.2729180932516204
chr9	80647200	80648200	-3.781799387781229
chr9	80647300	80648300	-3.0759528161443304
chr9	80647400	80648400	-3.6298649317506544
chr9	80647500	80648500	-3.689314392128971
chr9	80647600	80648600	-3.2156903062531903
chr9	80647700	80648700	-3.4588122702719946
chr9	80647800	80648800	-3.706441021272549
chr9	80647900	80648900	-3.550362118894264
chr9	80648000	80649000	-3.1365481113710953
chr9	80648100	80649100	-2.6520566865298614
chr9	80648200	80649200	-2.5244769063375454
chr9	80648300	80649300	-2.3427532747999056
chr9	80648400	80649400	-2.524159230437062
chr9	80648500	80649500	-2.677135182081603
chr9	80648600	80649600	-2.8747468963504303
chr9	80648700	80649700	-2.9407378839726337
chr9	80648800	80649800	-2.3920585780356527
chr9	80648900	80649900	-1.8376703257503602
chr9	80649000	80650000	-1.9235665373569146
chr9	80649100	80650100	-1.9151556840100448
chr9	80649200	80650200	-2.3877609193277505
chr9	80649300	80650300	-2.4348002270696263
chr9	80649400	80650400	-2.388039047753757
chr9	80649500	80650500	-2.61427251758346
chr9	80649600	80650600	-2.2814105885002034
chr9	80649700	80650700	-2.144210534838508
chr9	80649800	80650800	-2.600212980426388
chr9	80649900	80650900	-3.603564519267356
chr9	80650000	80651000	-3.4917169701349335
chr9	80650100	80651100	-3.3227464424556614
chr9	80650200	80651200	-2.1273888481438616
chr9	80650300	80651300	-2.923878544429647
chr9	80650400	80651400	-2.8407420883638568
chr9	80650500	80651500	-3.2509428362477117
chr9	80650600	80651600	-3.6599310295378613
chr9	80650700	80651700	-3.4042883672667927
chr9	80650800	80651800	-2.874207923150221
chr9	80650900	80651900	-2.566234030564388
chr9	80651000	80652000	-2.7871872479408015
chr9	80651100	80652100	-3.3398367690914017
chr9	80651200	80652200	-3.863783519586075
chr9	80651300	80652300	-5.142026651507259
chr9	80651400	80652400	-5.092446224711312
chr9	80651500	80652500	-4.527070119202604
chr9	80651600	80652600	-4.308639991934852
chr9	80651700	80652700	-5.3215865711889485
chr9	80651800	80652800	-6.016237379002317
chr9	80659200	80660200	-4.845492272012425
chr9	80659300	80660300	-4.823609409576123
chr9	80659400	80660400	-5.217156271538385
chr9	80659500	80660500	-6.054398543599751
chr9	80659600	80660600	-6.346729466327382
chr9	80659700	80660700	-7.474100381376232
chr9	80659800	80660800	-8.22608052350913
chr9	80659900	80660900	-9.353586487857195
chr9	80660000	80661000	-8.918134965097003
chr9	80660700	80661700	-9.943468795170485
chr9	80660800	80661800	-8.653403055026901
chr9	80660900	80661900	-7.490509783884432
chr9	80661000	80662000	-7.12312145512883
chr9	80661300	80662300	-7.134101385527671
chr9	80661400	80662400	-9.117122646950772
chr9	80661500	80662500	-8.791746005507783
chr9	80661600	80662600	-8.962611001283118
chr9	80661700	80662700	-9.051397486101667
chr9	80662400	80663400	-8.904869948905858
chr9	80662600	80663600	-9.865046641909537
chr9	80662700	80663700	-9.453761553366533
chr9	80662800	80663800	-6.94408583650125
chr9	80662900	80663900	-6.648048149103169
chr9	80663000	80664000	-6.72064955921898
chr9	80663100	80664100	-6.27700040913876
chr9	80663200	80664200	-6.09103847515581
chr9	80663700	80664700	-2.794664459892389
chr9	80663800	80664800	-3.1906085768861367
chr9	80663900	80664900	-3.3054986405782443
chr9	80664000	80665000	-4.052409692926754
chr9	80664100	80665100	-4.625438865264249
chr9	80664200	80665200	-5.157292130443084
chr9	80664300	80665300	-5.288247915769999
chr9	80664400	80665400	-5.888937398737714
chr9	80664500	80665500	-5.85965574207287
chr9	80664600	80665600	-5.479157789565278
chr9	80664700	80665700	-5.360259046660499
chr9	80664800	80665800	-5.654631888969072
chr9	80664900	80665900	-5.669298005012113
chr9	80665000	80666000	-5.421095677302976
chr9	80665100	80666100	-5.180809534192898
chr9	80665200	80666200	-5.195898522647246
chr9	80665300	80666300	-5.3006177286229565
chr9	80665400	80666400	-4.400175679465333
chr9	80665500	80666500	-4.215151489916146
chr9	80665600	80666600	-3.7819716181444614
chr9	80665700	80666700	-3.4115553880575127
chr9	80666800	80667800	-2.869825340617885
chr9	80666900	80667900	-3.9430365199963773
chr9	80667000	80668000	-4.562642417904738
chr9	80667100	80668100	-4.489646516710966
chr9	80667200	80668200	-4.700694314880847
chr9	80667300	80668300	-5.005813346003807
chr9	80667400	80668400	-4.4424287724439715
chr9	80667500	80668500	-3.8927860245802814
chr9	80667600	80668600	-4.576004736401256
chr9	80669500	80670500	-1.8598074958408424
chr9	80669600	80670600	-1.9426182747395648
chr9	80669700	80670700	-1.9223727446710448
chr9	80669800	80670800	-2.5836928290514183
chr9	80669900	80670900	-3.4735813014631405
chr9	80670000	80671000	-3.4389559042610784
chr9	80670100	80671100	-3.1797043016685067
chr9	80670200	80671200	-3.4783146254992183
chr9	80670300	80671300	-3.884660839531477
chr9	80670400	80671400	-3.4482984619617194
chr9	80670500	80671500	-3.432306007462985
chr9	80670600	80671600	-3.4301169756628687
chr9	80670700	80671700	-3.3633028524827604
chr9	80671700	80672700	-2.93358339399854
chr9	80671800	80672800	-3.013571014531917
chr9	80671900	80672900	-3.2929880053789726
chr9	80672000	80673000	-3.517284447721441
chr9	80672100	80673100	-3.6788904344886935
chr9	80672200	80673200	-3.056529130286438
chr9	80672300	80673300	-1.841517383427811
chr9	80672400	80673400	-1.1227973990357811
chr9	80672500	80673500	-2.1950670845785454
chr9	80672600	80673600	-0.9458505687313566
chr9	80672700	80673700	-1.550170658615903
chr9	80672800	80673800	-1.5379782743648738
chr9	80672900	80673900	-1.80602407900341
chr9	80673000	80674000	-1.589382861782579
chr9	80673100	80674100	-2.1140751456056766
chr9	80673200	80674200	-1.5706838240025849
chr9	80673300	80674300	-1.7759333576697882
chr9	80673400	80674400	-2.198632138255157
chr9	80673500	80674500	-1.9615862684680083
chr9	80673600	80674600	-2.319540026647351
chr9	80673700	80674700	-2.4388216442772834
chr9	80673800	80674800	-2.367195759147241
chr9	80673900	80674900	-1.8950364371645
chr9	80674000	80675000	-2.372021580456524
chr9	80674100	80675100	-2.0219820588862465
chr9	80674200	80675200	-2.4561946214044448
chr9	80674300	80675300	-2.287096931865767
chr9	80674400	80675400	-2.473029636758512
chr9	80674500	80675500	-2.4238952166850667
chr9	80674600	80675600	-2.62492010787748
chr9	80674700	80675700	-2.2532984508955742
chr9	80674800	80675800	-2.462098436344572
chr9	80674900	80675900	-2.980794702353188
chr9	80675000	80676000	-2.730385363201751
chr9	80675100	80676100	-2.7320419068759003
chr9	80675200	80676200	-3.043289183108972
chr9	80675300	80676300	-2.9790597299949195
chr9	80675400	80676400	-1.425594778928806
chr9	80675500	80676500	-2.0681080074219538
chr9	80675600	80676600	-1.157497962957145
chr9	80675700	80676700	-0.6305068952552337
chr9	80675800	80676800	-1.2852642327699864
chr9	80675900	80676900	-1.4892314631229615
chr9	80676000	80677000	-2.124488696807503
chr9	80676100	80677100	-2.4088451364899885
chr9	80676200	80677200	-2.083080946363914
chr9	80677200	80678200	-1.3828470172213456
chr9	80677300	80678300	-1.2144106547488775
chr9	80677400	80678400	-0.377024154176818
chr9	80677500	80678500	-0.3045483307427391
chr9	80677600	80678600	-0.12362096904050468
chr9	80678700	80679700	-1.014582727653204
chr9	80678800	80679800	-1.1330281339724249
chr9	80678900	80679900	-0.7832982258464231
chr9	80679000	80680000	-1.208225572769913
chr9	80679100	80680100	-2.2293808510142763
chr9	80679200	80680200	-2.3571061182207216
chr9	80679300	80680300	-3.2811815887203686
chr9	80679400	80680400	-3.032385883690922
chr9	80679500	80680500	-4.414106259475012
chr9	80679600	80680600	-4.413914706706389
chr9	80679700	80680700	-4.174159702089024
chr9	80679800	80680800	-4.072149281345829
chr9	80679900	80680900	-4.449416476533059
chr9	80680000	80681000	-4.285617594011663
chr9	80680100	80681100	-3.2648069807669207
chr9	80680200	80681200	-3.2863599407446347
chr9	80680300	80681300	-1.918075762141988
chr9	80680900	80681900	-2.1866992599786186
chr9	80681000	80682000	-1.8859013054027445
chr9	80681100	80682100	-2.1359043104011155
chr9	80681200	80682200	-1.805788257472276
chr9	80681300	80682300	-1.7278233568368266
chr9	80681400	80682400	-2.536639487720913
chr9	80681500	80682500	-2.6651787258522783
chr9	80681600	80682600	-1.8649024975911743
chr9	80681700	80682700	-1.9686552723269943
chr9	80681800	80682800	-1.311437683696056
chr9	80681900	80682900	-0.9425397283254764
chr9	80682000	80683000	-1.4316834997245642
chr9	80682100	80683100	-0.8680404318459205
chr9	80682200	80683200	-1.267078569173169
chr9	80682300	80683300	-1.3366091124235622
chr9	80682400	80683400	-0.32271458353155463
chr9	80682500	80683500	-0.4328414884794785
chr9	80682600	80683600	-0.6665651416444244
chr9	80682700	80683700	-0.3976916120540884
chr9	80682800	80683800	-0.8054272016125488
chr9	80682900	80683900	-1.1391628695173432
chr9	80683000	80684000	-0.6122020598891992
chr9	80683100	80684100	-0.601510582784239
chr9	80683200	80684200	-1.9782516213452008
chr9	80683300	80684300	-1.9721430345639968
chr9	80683400	80684400	-3.0778393773538326
chr9	80683500	80684500	-2.892825702989103
chr9	80683600	80684600	-2.5595807202407883
chr9	80683700	80684700	-3.09563840361788
chr9	80683800	80684800	-3.465741990761218
chr9	80683900	80684900	-3.2858324344364065
chr9	80684000	80685000	-3.193429873420598
chr9	80684100	80685100	-2.9323839427466307
chr9	80684200	80685200	-1.4823787148597507
chr9	80684300	80685300	-1.7032276275251883
chr9	80684400	80685400	-1.130241934404283
chr9	80684500	80685500	-1.0871995581772231
chr9	80684600	80685600	-1.0300590027722858
chr9	80684700	80685700	-0.6110113790519586
chr9	80684800	80685800	-0.11913913204050815
chr9	80685600	80686600	-2.5976634910168284
chr9	80685700	80686700	-2.269396942994031
chr9	80685900	80686900	-1.75997996789503
chr9	80686000	80687000	-1.4376356109691992
chr9	80686100	80687100	-1.7606788330701482
chr9	80686200	80687200	-1.4785229413919407
chr9	80686300	80687300	-0.4898610917093033
chr9	80686400	80687400	0.000752439061844863
chr9	80687100	80688100	-0.9533644404216476
chr9	80687200	80688200	-0.8820351453537605
chr9	80687300	80688300	-1.3262692596927206
chr9	80687400	80688400	-1.3899395923584759
chr9	80687500	80688500	-1.2649458331155097
chr9	80687600	80688600	-1.4829601394505658
chr9	80687700	80688700	-1.5291794511877947
chr9	80687800	80688800	-2.0276550580232686
chr9	80687900	80688900	-2.2513740119872416
chr9	80688000	80689000	-2.35956210406353
chr9	80688100	80689100	-3.0933351419404613
chr9	80688200	80689200	-3.6099326595490218
chr9	80688300	80689300	-3.1581740081633245
chr9	80688400	80689400	-3.166040816180813
chr9	80688500	80689500	-3.4320013332480235
chr9	80688600	80689600	-3.4214775375163566
chr9	80688700	80689700	-3.2066308265190258
chr9	80688800	80689800	-2.3797597341514387
chr9	80688900	80689900	-2.5775595343203297
chr9	80689000	80690000	-2.546124307303731
chr9	80689100	80690100	-1.4635343225666098
chr9	80689200	80690200	-0.7596996265150631
chr9	80691800	80692800	-1.5855106387483728
chr9	80691900	80692900	-1.3433855918811473
chr9	80692000	80693000	-2.2996147341439728
chr9	80692100	80693100	-2.5863240699727843
chr9	80692200	80693200	-1.8360874332915031
chr9	80692300	80693300	-2.288550783926123
chr9	80692400	80693400	-2.0551973693675323
chr9	80692500	80693500	-1.982924155675548
chr9	80692600	80693600	-1.900995187013156
chr9	80692700	80693700	-0.9652007482742164
chr9	80692800	80693800	-1.1682157296320836
chr9	80692900	80693900	-1.5655991188268004
chr9	80693000	80694000	-1.0729416911313312
chr9	80693100	80694100	-1.1023859574532409
chr9	80693200	80694200	-1.8244965012086984
chr9	80693300	80694300	-1.2283810834549505
chr9	80693400	80694400	-1.8452161248916328
chr9	80693500	80694500	-1.889301202733636
chr9	80693600	80694600	-2.1559458695663123
chr9	80693700	80694700	-2.2121933038492374
chr9	80695800	80696800	-2.4149192344978054
chr9	80695900	80696900	-2.528594381269652
chr9	80696000	80697000	-2.6770061586004306
chr9	80696100	80697100	-2.6251640811393586
chr9	80696200	80697200	-2.4638545685767017
chr9	80696300	80697300	-3.0826819581724645
chr9	80696400	80697400	-2.9157751827207
chr9	80696500	80697500	-2.645290945712103
chr9	80696600	80697600	-2.232137082787144
chr9	80696700	80697700	-2.1144171813492485
chr9	80696800	80697800	-1.6394352851638962
chr9	80696900	80697900	-1.5208419725656297
chr9	80697000	80698000	-1.639049609921739
chr9	80697100	80698100	-1.4382916593117154
chr9	80697200	80698200	-1.7385663676091847
chr9	80697300	80698300	-0.7417851270834502
chr9	80697400	80698400	-0.6894288388737168
chr9	80697500	80698500	-0.6898214884006836
chr9	80697600	80698600	-0.5252507987303687
chr9	80697700	80698700	-0.23915696496505545
chr9	80697800	80698800	0.028624207703038387
chr9	80697900	80698900	0.3118535281958009
chr9	80698000	80699000	0.5429171883422943
chr9	80698100	80699100	-0.08861654455385909
chr9	80698200	80699200	0.2080698285480688
chr9	80698300	80699300	-0.06981344811396657
chr9	80698400	80699400	-0.6655852074424545
chr9	80698500	80699500	-0.7867641843525841
chr9	80698600	80699600	-0.6236821525246395
chr9	80698700	80699700	-1.0394623315288154
chr9	80698800	80699800	-2.0065673504051493
chr9	80698900	80699900	-2.039486202942228
chr9	80699000	80700000	-2.095649951666139
chr9	80699100	80700100	-2.1361274521050686
chr9	80699200	80700200	-2.4965587207700097
chr9	80699300	80700300	-2.5333994156037103
chr9	80699400	80700400	-1.7498311612156918
chr9	80699500	80700500	-1.7088406711618436
chr9	80699600	80700600	-1.8989228998950645
chr9	80699700	80700700	-1.8141678249128683
chr9	80699800	80700800	-2.014290431700406
chr9	80699900	80700900	-2.359089006462165
chr9	80700000	80701000	-2.4277703387679526
chr9	80700100	80701100	-2.2726136261485625
chr9	80700200	80701200	-1.8810994137595725
chr9	80700300	80701300	-2.024568443074474
chr9	80700400	80701400	-2.6751409929578616
chr9	80700500	80701500	-2.8678383355767685
chr9	80700600	80701600	-3.017695125975397
chr9	80700700	80701700	-3.6085690081922617
chr9	80700800	80701800	-2.372200555610669
chr9	80700900	80701900	-2.221721711329673
chr9	80706100	80707100	-1.6888934343947957
chr9	80706200	80707200	-3.1577853955009165
chr9	80706300	80707300	-3.0189250044411056
chr9	80706400	80707400	-2.8835260809902965
chr9	80706500	80707500	-3.2033764053210314
chr9	80706600	80707600	-2.9025714880448525
chr9	80706700	80707700	-2.7928351132544287
chr9	80706800	80707800	-2.86126896441954
chr9	80706900	80707900	-3.571126923033196
chr9	80707000	80708000	-3.2683550900707514
chr9	80707100	80708100	-2.5661315323560916
chr9	80707200	80708200	-1.2427339416398335
chr9	80707300	80708300	-1.387812424081624
chr9	80707400	80708400	-1.7682352896656583
chr9	80707500	80708500	-1.6380570934840641
chr9	80707600	80708600	-1.7622287751619599
chr9	80707700	80708700	-2.9662856473703285
chr9	80707800	80708800	-2.8446629568033783
chr9	80707900	80708900	-3.095849880321469
chr9	80708000	80709000	-2.929618203377029
chr9	80708100	80709100	-2.8332522448954034
chr9	80708200	80709200	-2.6255861824565985
chr9	80708300	80709300	-2.6338150500344417
chr9	80708400	80709400	-2.3409114457257694
chr9	80708500	80709500	-2.176832739951976
chr9	80708600	80709600	-2.1016334380959534
chr9	80709700	80710700	-2.2044399159825803
chr9	80709800	80710800	-2.8924256846047705
chr9	80709900	80710900	-3.2846555687609347
chr9	80710000	80711000	-3.428796848059851
chr9	80710100	80711100	-3.2366642867786424
chr9	80710200	80711200	-3.5314582005051536
chr9	80710300	80711300	-2.923239537245012
chr9	80710400	80711400	-2.7980162134729936
chr9	80710500	80711500	-2.3341743874351906
chr9	80710600	80711600	-2.962865464527489
chr9	80710700	80711700	-2.636438434934408
chr9	80710800	80711800	-1.8888343380650432
chr9	80710900	80711900	-1.4672631930872495
chr9	80711000	80712000	-0.7055146155645844
chr9	80711100	80712100	-0.7113237568356501
chr9	80711200	80712200	-1.2131213254619375
chr9	80711300	80712300	-1.9760002838623008
chr9	80711400	80712400	-2.0772868328408456
chr9	80711500	80712500	-2.397483598506712
chr9	80711600	80712600	-1.7717767376859084
chr9	80711700	80712700	-1.8646975373981889
chr9	80711900	80712900	-2.2341912244639173
chr9	80712000	80713000	-2.5275318766155204
chr9	80714300	80715300	-1.200459529432202
chr9	80714400	80715400	-1.8836429044919445
chr9	80714500	80715500	-2.380993192799325
chr9	80715600	80716600	-2.03158108856116
chr9	80715700	80716700	-1.9205497955777824
chr9	80715800	80716800	-1.4930709210802855
chr9	80715900	80716900	-1.048025867779343
chr9	80716000	80717000	-1.2182588142317239
chr9	80716100	80717100	-1.838111279439352
chr9	80716200	80717200	-2.1656627692015773
chr9	80716300	80717300	-2.1884082275471206
chr9	80716400	80717400	-2.0198484287360023
chr9	80716500	80717500	-1.867563814425067
chr9	80716600	80717600	-1.5021175331679475
chr9	80716700	80717700	-1.2075604224315637
chr9	80716800	80717800	-1.4710275604571077
chr9	80716900	80717900	-2.01116751466535
chr9	80717000	80718000	-1.5797584443400987
chr9	80717100	80718100	-0.7387135137401913
chr9	80717200	80718200	-0.6597364727088039
chr9	80717300	80718300	-0.5179586803126217
chr9	80717400	80718400	-0.2671790398172148
chr9	80717500	80718500	-0.43661046963190986
chr9	80717600	80718600	-0.9197084944508032
chr9	80717700	80718700	-0.8290646676458714
chr9	80717800	80718800	-0.5308499779809163
chr9	80717900	80718900	-1.0673288377469294
chr9	80718000	80719000	-1.724756308733912
chr9	80718100	80719100	-2.4441646185709955
chr9	80718200	80719200	-2.8367635574429406
chr9	80718300	80719300	-2.821493210615436
chr9	80718400	80719400	-3.682783134962208
chr9	80718500	80719500	-3.7594657249648082
chr9	80718600	80719600	-3.702405027888282
chr9	80718700	80719700	-4.3473140584240415
chr9	80718800	80719800	-4.217812056093862
chr9	80718900	80719900	-3.7233814434260513
chr9	80719000	80720000	-3.2630797602428103
chr9	80719100	80720100	-2.553005499763657
chr9	80719200	80720200	-2.0717825331507767
chr9	80719300	80720300	-2.177677737783873
chr9	80719400	80720400	-2.6121814577703395
chr9	80719500	80720500	-3.2570621599340965
chr9	80719600	80720600	-3.248198338374431
chr9	80719700	80720700	-2.5249209061674547
chr9	80719800	80720800	-3.0479839934518287
chr9	80719900	80720900	-3.2342032837865804
chr9	80720000	80721000	-2.981484930581575
chr9	80720100	80721100	-3.315045386359687
chr9	80720200	80721200	-3.4583614182118887
chr9	80720300	80721300	-3.6668783243335055
chr9	80720400	80721400	-2.244520656139916
chr9	80720500	80721500	-1.5226621610691309
chr9	80720600	80721600	-1.471093756169478
chr9	80720700	80721700	-1.895342982262508
chr9	80720800	80721800	-1.2906863694520272
chr9	80720900	80721900	-1.6669685692018226
chr9	80721000	80722000	-1.9074226353119432
chr9	80721100	80722100	-1.5701152670218943
chr9	80721200	80722200	-1.6087887127510323
chr9	80721300	80722300	-1.350229700380419
chr9	80721400	80722400	-2.630500533604451
chr9	80721500	80722500	-2.110708889894658
chr9	80721600	80722600	-2.8846781631505816
chr9	80721700	80722700	-2.9721873175793294
chr9	80721800	80722800	-2.8485048055216136
chr9	80721900	80722900	-1.8627597557484696
chr9	80722000	80723000	-1.3347733001156195
chr9	80722100	80723100	-1.5280699519677068
chr9	80722200	80723200	-1.4240475272288562
chr9	80722300	80723300	-2.2722465879010554
chr9	80722400	80723400	-2.1373592687368115
chr9	80722500	80723500	-1.977589106384222
chr9	80722600	80723600	-1.803134269800647
chr9	80722700	80723700	-2.1924050117659184
chr9	80722800	80723800	-2.754739844584173
chr9	80722900	80723900	-3.115453725903268
chr9	80723000	80724000	-3.229861781055532
chr9	80723100	80724100	-3.0805146818030127
chr9	80723200	80724200	-2.9577177199033087
chr9	80723300	80724300	-3.2820469976225337
chr9	80723400	80724400	-2.3652215039245905
chr9	80723500	80724500	-3.3838758459635243
chr9	80723600	80724600	-2.599975046798896
chr9	80723700	80724700	-1.8111901730090845
chr9	80723800	80724800	-1.764610254095301
chr9	80723900	80724900	-1.8671997365008242
chr9	80724000	80725000	-1.9194517429108007
chr9	80724100	80725100	-3.066550310757448
chr9	80724600	80725600	-2.2670903819750574
chr9	80724700	80725700	-3.1054223530025316
chr9	80724800	80725800	-2.8366321923694824
chr9	80724900	80725900	-3.507876319117838
chr9	80725000	80726000	-3.76209291931851
chr9	80725100	80726100	-2.7067798696366543
chr9	80725200	80726200	-2.9454612045598405
chr9	80725300	80726300	-2.5990537326476613
chr9	80725400	80726400	-2.662220119946881
chr9	80725500	80726500	-2.714917785205804
chr9	80725600	80726600	-2.860828632149515
chr9	80725700	80726700	-3.1546236579032048
chr9	80725800	80726800	-3.4735205901682122
chr9	80725900	80726900	-3.6821656007308703
chr9	80726000	80727000	-3.9735495295883134
chr9	80726100	80727100	-4.202993001323739
chr9	80726200	80727200	-4.354017385750541
chr9	80726300	80727300	-5.521438058638093
chr9	80726400	80727400	-5.880943019596104
chr9	80726500	80727500	-6.286705703402302
chr9	80726600	80727600	-6.519666594728179
chr9	80726700	80727700	-6.388059694562213
chr9	80726800	80727800	-7.246461863558563
chr9	80726900	80727900	-7.326724053740668
chr9	80727000	80728000	-7.621993593404624
chr9	80727100	80728100	-8.20096894038206
chr9	80727200	80728200	-8.313811320092658
chr9	80727300	80728300	-7.1214188955652675
chr9	80727400	80728400	-7.166092310708405
chr9	80727500	80728500	-6.952631997621433
chr9	80727600	80728600	-6.8082833572050765
chr9	80727700	80728700	-6.714846171474828
chr9	80727800	80728800	-6.40651426947137
chr9	80727900	80728900	-5.366951900541538
chr9	80728000	80729000	-5.989829373594855
chr9	80728100	80729100	-5.23239622607789
chr9	80728200	80729200	-5.325958952453577
chr9	80728300	80729300	-6.217592851350408
chr9	80728400	80729400	-6.1801758582766695
chr9	80728500	80729500	-5.330491477821902
chr9	80728600	80729600	-4.462591427490743
chr9	80728700	80729700	-4.05439449115792
chr9	80728800	80729800	-3.0587144424439554
chr9	80728900	80729900	-3.3683823928546577
chr9	80729000	80730000	-2.41792830722011
chr9	80729100	80730100	-2.4589092707814286
chr9	80729200	80730200	-2.543113859758562
chr9	80729300	80730300	-1.6547607834420353
chr9	80729400	80730400	-2.161410306635535
chr9	80729500	80730500	-2.9708299158301794
chr9	80729600	80730600	-3.451167674833388
chr9	80729700	80730700	-3.0554946585826523
chr9	80729800	80730800	-3.081818816381944
chr9	80729900	80730900	-2.8381643199470563
chr9	80730000	80731000	-1.6727222372447907
chr9	80730100	80731100	-1.7930688072520773
chr9	80730200	80731200	-1.0731760208472878
chr9	80730300	80731300	-1.2628352521621415
chr9	80730400	80731400	-0.6532798684115856
chr9	80730500	80731500	-0.9705336315418444
chr9	80730600	80731600	-0.656689398436396
chr9	80730700	80731700	-0.5252719917149256
chr9	80730800	80731800	-0.9183562826002716
chr9	80730900	80731900	-1.4796140284751929
chr9	80731000	80732000	-2.8515350471277467
chr9	80731100	80732100	-2.8778435839622096
chr9	80731200	80732200	-3.622567255318049
chr9	80731300	80732300	-3.4290639240194283
chr9	80731400	80732400	-2.9635795330492742
chr9	80731500	80732500	-2.2424638516498323
chr9	80731600	80732600	-2.355304078588349
chr9	80731700	80732700	-2.497676555974054
chr9	80731800	80732800	-2.468067496587848
chr9	80731900	80732900	-1.9598151068245733
chr9	80732000	80733000	-1.178297380156662
chr9	80732100	80733100	-0.8440501325697018
chr9	80732200	80733200	-0.9170548854621582
chr9	80732300	80733300	-0.9556071932126194
chr9	80732400	80733400	-0.9780588210295452
chr9	80732500	80733500	-0.9239891145571808
chr9	80732600	80733600	-1.063058013640631
chr9	80732700	80733700	-1.4978639956030078
chr9	80732800	80733800	-1.0647872415595745
chr9	80732900	80733900	-1.564306909895809
chr9	80733000	80734000	-1.5142275528194158
chr9	80733100	80734100	-1.3284334471315429
chr9	80733200	80734200	-0.8575597425632305
chr9	80733300	80734300	-0.7348173010340197
chr9	80733400	80734400	-0.763150260988231
chr9	80733500	80734500	-1.1100403188861825
chr9	80733600	80734600	-1.6606405498473409
chr9	80733700	80734700	-1.789021342990084
chr9	80733800	80734800	-2.756895418942499
chr9	80733900	80734900	-3.0975358838817475
chr9	80734000	80735000	-3.964965167761673
chr9	80734100	80735100	-3.486161047951529
chr9	80734200	80735200	-3.243276201106593
chr9	80734300	80735300	-3.361320802165801
chr9	80734400	80735400	-3.3015387334865847
chr9	80734500	80735500	-2.9821618851924065
chr9	80734600	80735600	-2.4346908780764083
chr9	80734700	80735700	-1.4689892867940175
chr9	80734800	80735800	-0.952553444892223
chr9	80734900	80735900	-0.4266142712182021
chr9	80735000	80736000	-0.097804445787474
chr9	80735100	80736100	-0.7009415539391789
chr9	80735200	80736200	-1.1110978454094618
chr9	80735300	80736300	-1.182556191460552
chr9	80735400	80736400	-1.5513561355685987
chr9	80735500	80736500	-1.5776517110109434
chr9	80735600	80736600	-1.4800238311882443
chr9	80735700	80736700	-2.2906704305400907
chr9	80735800	80736800	-2.6430277561818265
chr9	80735900	80736900	-2.7804466411982234
chr9	80736000	80737000	-2.44816151499372
chr9	80736100	80737100	-1.6431323933896596
chr9	80736200	80737200	-2.048213677302276
chr9	80736300	80737300	-2.5465899465482904
chr9	80736400	80737400	-1.9061138205197947
chr9	80736500	80737500	-1.7033948520856554
chr9	80736600	80737600	-2.2804147411167364
chr9	80736700	80737700	-2.357287538072768
chr9	80736800	80737800	-1.942678708159886
chr9	80736900	80737900	-1.881827287553272
chr9	80737000	80738000	-1.591435557757816
chr9	80737100	80738100	-1.8919207705348768
chr9	80737200	80738200	-1.545365088264975
chr9	80737300	80738300	-0.5895539621173941
chr9	80737400	80738400	-1.0009902290608788
chr9	80737500	80738500	-1.6372544096974273
chr9	80737600	80738600	-1.5256409847298298
chr9	80737700	80738700	-1.3039453200891202
chr9	80737800	80738800	-1.3810799555144095
chr9	80737900	80738900	-1.3015157554451195
chr9	80738500	80739500	-2.0406403353602034
chr9	80738700	80739700	-1.6697072665127302
chr9	80738800	80739800	-1.7345543081898678
chr9	80738900	80739900	-1.7973433149633395
chr9	80739000	80740000	-1.1561206815853469
chr9	80739100	80740100	-2.0761579934805106
chr9	80739200	80740200	-2.884111952320372
chr9	80739300	80740300	-3.626530985950749
chr9	80739400	80740400	-5.0018976886782385
chr9	80739500	80740500	-4.691521162097834
chr9	80739600	80740600	-4.499017957099519
chr9	80739700	80740700	-4.326698850080047
chr9	80739800	80740800	-3.678028660867661
chr9	80746000	80747000	-8.732020649180841
chr9	80746100	80747100	-9.641309703318614
chr9	80747400	80748400	-9.065472014787355
chr9	80747500	80748500	-9.369197208975438
chr9	80747600	80748600	-9.51883645175635
chr9	80747700	80748700	-8.406111436469212
chr9	80747800	80748800	-8.391985444462438
chr9	80747900	80748900	-7.532622561109347
chr9	80748000	80749000	-7.595811418034018
chr9	80748100	80749100	-7.247333847298207
chr9	80748200	80749200	-6.069991104005222
chr9	80748300	80749300	-5.739789008212986
chr9	80748400	80749400	-5.345763763044506
chr9	80748500	80749500	-4.448367608361154
chr9	80748600	80749600	-4.070289351134154
chr9	80749400	80750400	-3.1627940986152847
chr9	80749500	80750500	-4.087915774080992
chr9	80749600	80750600	-3.902723399110133
chr9	80749700	80750700	-3.855190023957895
chr9	80749800	80750800	-4.005675024477124
chr9	80749900	80750900	-4.963937805435983
chr9	80750000	80751000	-4.918502474381399
chr9	80750100	80751100	-4.337139896970933
chr9	80750200	80751200	-5.314130779278825
chr9	80750300	80751300	-5.6721794061857675
chr9	80750400	80751400	-4.477230963751401
chr9	80750500	80751500	-4.224819178743809
chr9	80750600	80751600	-4.363375763593806
chr9	80750700	80751700	-4.8190121840321405
chr9	80750800	80751800	-5.1243789825595965
chr9	80750900	80751900	-4.38546208705103
chr9	80751000	80752000	-4.516527182469543
chr9	80751100	80752100	-4.85368462925133
chr9	80751200	80752200	-5.189421389748562
chr9	80751300	80752300	-5.922023218338087
chr9	80751400	80752400	-6.0795941278193375
chr9	80751500	80752500	-6.323430209208253
chr9	80751600	80752600	-5.962345720037888
chr9	80751700	80752700	-6.378589290301917
chr9	80751800	80752800	-6.041007068480767
chr9	80751900	80752900	-5.751474349870268
chr9	80752000	80753000	-5.397128402572322
chr9	80752100	80753100	-5.410805302583955
chr9	80752200	80753200	-4.949311235895834
chr9	80752300	80753300	-4.632752419449013
chr9	80752400	80753400	-4.63533152680428
chr9	80752500	80753500	-3.959536928162468
chr9	80752600	80753600	-4.5849677254891015
chr9	80752700	80753700	-4.144033267401008
chr9	80752800	80753800	-4.0665274917388805
chr9	80752900	80753900	-3.8875794184652297
chr9	80753000	80754000	-4.181536901178721
chr9	80753100	80754100	-3.7110600390639688
chr9	80753200	80754200	-3.8541198647664143
chr9	80753300	80754300	-3.2907289165163065
chr9	80753400	80754400	-3.2688415601118974
chr9	80753500	80754500	-3.1908268416345966
chr9	80753600	80754600	-3.5566448814605254
chr9	80753700	80754700	-3.376477549321929
chr9	80753800	80754800	-3.4603970477539328
chr9	80753900	80754900	-3.761212666685185
chr9	80754000	80755000	-3.836318944570216
chr9	80754100	80755100	-3.6603484069889696
chr9	80754200	80755200	-3.1191033697879367
chr9	80754300	80755300	-3.4435764780582363
chr9	80754400	80755400	-3.15647907423184
chr9	80754500	80755500	-3.4365030047550498
chr9	80754600	80755600	-3.170082022989261
chr9	80754700	80755700	-2.706457779992573
chr9	80754800	80755800	-2.7576207982000334
chr9	80754900	80755900	-2.3548719799845306
chr9	80755000	80756000	-1.785149146768981
chr9	80755100	80756100	-1.8067204710523417
chr9	80755200	80756200	-2.10889006448706
chr9	80755300	80756300	-2.179319644249609
chr9	80755400	80756400	-2.0189298802227857
chr9	80755500	80756500	-2.169101693993216
chr9	80755600	80756600	-2.274781242693013
chr9	80755700	80756700	-2.3335944501079755
chr9	80755800	80756800	-2.1223153431648454
chr9	80755900	80756900	-2.46540886713383
chr9	80756000	80757000	-2.853207234931941
chr9	80756100	80757100	-2.5532276090169437
chr9	80756200	80757200	-2.67065547862081
chr9	80756300	80757300	-2.6933536820671398
chr9	80756400	80757400	-2.6975750012894983
chr9	80756500	80757500	-1.9565871669256072
chr9	80756600	80757600	-1.3459836545987705
chr9	80756700	80757700	-1.4633801303230085
chr9	80756800	80757800	-1.1452211420731688
chr9	80756900	80757900	-0.3983959179873328
chr9	80757000	80758000	-0.12954281140676246
chr9	80758600	80759600	-2.8574973419198666
chr9	80758700	80759700	-3.119939810896305
chr9	80758800	80759800	-2.5464725613563366
chr9	80758900	80759900	-2.672244073650638
chr9	80759000	80760000	-2.6350903161569166
chr9	80759100	80760100	-3.2418266331113625
chr9	80759200	80760200	-4.137421534481399
chr9	80759300	80760300	-4.1812456315836535
chr9	80759400	80760400	-4.209506384641078
chr9	80759500	80760500	-3.74566576396422
chr9	80759600	80760600	-3.3465182405429386
chr9	80759700	80760700	-2.9424212613559546
chr9	80759800	80760800	-3.3670638591482835
chr9	80759900	80760900	-4.1341395258930325
chr9	80760000	80761000	-4.474079088982191
chr9	80760100	80761100	-3.585802009479236
chr9	80760200	80761200	-3.0328541521474723
chr9	80760300	80761300	-2.7236517657257555
chr9	80760400	80761400	-2.7032475282742285
chr9	80760500	80761500	-2.8386645768378966
chr9	80760600	80761600	-2.9777485181867345
chr9	80760700	80761700	-3.3112265990930063
chr9	80760800	80761800	-2.9500838249194854
chr9	80760900	80761900	-0.9200923177646592
chr9	80761000	80762000	-1.2079747860985874
chr9	80761100	80762100	-1.1462779452237972
chr9	80761200	80762200	-0.5739819842810172
chr9	80761300	80762300	-1.1154606481419758
chr9	80761400	80762400	-1.4262856658704082
chr9	80761500	80762500	-1.372913569801781
chr9	80761600	80762600	-1.522314550515813
chr9	80761700	80762700	-1.5567264498056537
chr9	80761800	80762800	-1.624002510804525
chr9	80761900	80762900	-2.1187129243395093
chr9	80762000	80763000	-1.440688744563336
chr9	80763100	80764100	-3.1299247886802
chr9	80763200	80764200	-2.8546999029770164
chr9	80763300	80764300	-3.1084743011255926
chr9	80763400	80764400	-2.38475116456874
chr9	80763500	80764500	-2.663246391894352
chr9	80763600	80764600	-2.633316375736539
chr9	80763700	80764700	-2.776822146111382
chr9	80763800	80764800	-1.7766168577399293
chr9	80763900	80764900	-1.313362116032298
chr9	80764000	80765000	-1.1405636724497412
chr9	80764100	80765100	-0.5740949112639493
chr9	80764200	80765200	-0.4551782332504617
chr9	80764300	80765300	-0.9820782360522384
chr9	80764400	80765400	-1.2619245925345821
chr9	80764500	80765500	-2.03413258945681
chr9	80764600	80765600	-1.6135199860236404
chr9	80764700	80765700	-1.6705614235087534
chr9	80764800	80765800	-1.8139291736927672
chr9	80764900	80765900	-2.775536988088858
chr9	80765000	80766000	-2.5156413984751946
chr9	80765100	80766100	-2.46025167795975
chr9	80765200	80766200	-2.7101554534792425
chr9	80765300	80766300	-1.8478916270769297
chr9	80765400	80766400	-2.2421670782753056
chr9	80765500	80766500	-1.6956446004478505
chr9	80765600	80766600	-2.210251283614053
chr9	80765700	80766700	-2.2694549667181243
chr9	80765800	80766800	-3.5518687915194644
chr9	80765900	80766900	-2.9449304826075826
chr9	80766000	80767000	-3.0139848091286554
chr9	80766100	80767100	-3.377747755501957
chr9	80766200	80767200	-3.3752271803288405
chr9	80766300	80767300	-3.640126587923164
chr9	80766400	80767400	-4.012576590913684
chr9	80766500	80767500	-3.701730360684408
chr9	80766600	80767600	-3.8120083148656962
chr9	80766700	80767700	-4.5239818170169945
chr9	80766800	80767800	-3.5261265858426847
chr9	80766900	80767900	-3.451016670941012
chr9	80767000	80768000	-3.5200161046703817
chr9	80768100	80769100	-1.4173005114793775
chr9	80768200	80769200	-1.794956054537845
chr9	80768300	80769300	-1.6606887533211443
chr9	80768400	80769400	-1.4511445409125248
chr9	80768500	80769500	-1.6779664237788356
chr9	80768600	80769600	-2.2559468303941914
chr9	80768700	80769700	-3.050814960691734
chr9	80768800	80769800	-3.123621229441728
chr9	80768900	80769900	-3.6453674603727664
chr9	80769000	80770000	-3.962488604106093
chr9	80769100	80770100	-3.7339326564860063
chr9	80769200	80770200	-2.9400069497755568
chr9	80769300	80770300	-3.1474552131115683
chr9	80769400	80770400	-2.2858361916059406
chr9	80769500	80770500	-1.6412441865665761
chr9	80769600	80770600	-0.6475285016530549
chr9	80769700	80770700	-0.30943886795597936
chr9	80769800	80770800	-0.021927560478100117
chr9	80769900	80770900	-0.3521446065435765
chr9	80770000	80771000	0.24484221736324863
chr9	80770100	80771100	-0.19871334850313
chr9	80770200	80771200	-0.3624386095101481
chr9	80770300	80771300	-0.7329891112236329
chr9	80770400	80771400	-0.9533660401349542
chr9	80770500	80771500	-1.807320606655196
chr9	80770600	80771600	-2.4624031722105757
chr9	80770700	80771700	-2.46962840126266
chr9	80770800	80771800	-2.7666813841777937
chr9	80770900	80771900	-2.7273234652085043
chr9	80771000	80772000	-3.141276668119416
chr9	80771100	80772100	-2.1335095326282296
chr9	80771200	80772200	-2.349796244887118
chr9	80771300	80772300	-2.1652663613471868
chr9	80771400	80772400	-2.2737136496709587
chr9	80771500	80772500	-2.1360741408187507
chr9	80771600	80772600	-2.073294281325151
chr9	80771700	80772700	-2.545822883251978
chr9	80771800	80772800	-2.283391409069051
chr9	80771900	80772900	-1.8476783233717933
chr9	80772000	80773000	-1.8580877578512487
chr9	80772100	80773100	-2.1568620623812604
chr9	80772200	80773200	-2.1145437320485065
chr9	80772300	80773300	-1.5553593845078528
chr9	80772400	80773400	-1.120944455095959
chr9	80772500	80773500	-1.119718137517021
chr9	80772600	80773600	-0.6882113141993131
chr9	80772700	80773700	0.40110880051778497
chr9	80772800	80773800	-0.11832574215591232
chr9	80772900	80773900	-0.6198851472605491
chr9	80773000	80774000	-0.2614873652497764
chr9	80773100	80774100	-0.3472228412405982
chr9	80773200	80774200	0.17495139335188434
chr9	80773300	80774300	0.1871807858826372
chr9	80773400	80774400	-0.17763948730046153
chr9	80773500	80774500	0.025441476712771013
chr9	80773600	80774600	-0.5472598750197577
chr9	80773700	80774700	-0.6412622782489429
chr9	80773800	80774800	-0.7376705503319541
chr9	80773900	80774900	-1.2627257394734837
chr9	80774000	80775000	-1.739488596230504
chr9	80774100	80775100	-1.855978471066266
chr9	80774200	80775200	-2.3433555340353838
chr9	80774300	80775300	-2.6066479869383654
chr9	80774400	80775400	-2.2245306973479115
chr9	80774500	80775500	-2.785062917121887
chr9	80774600	80775600	-2.1851688172269266
chr9	80774700	80775700	-2.3694738786281957
chr9	80774800	80775800	-2.0369503989790703
chr9	80774900	80775900	-0.9767215556957493
chr9	80775000	80776000	-0.8262803917966107
chr9	80775100	80776100	-0.8789005550242872
chr9	80775200	80776200	-0.5348236091222517
chr9	80775300	80776300	-0.6250767978216027
chr9	80775400	80776400	-1.319071853925793
chr9	80775800	80776800	-0.01402591709394685
chr9	80775900	80776900	-0.8605559296992568
chr9	80776000	80777000	-0.31783219559867504
chr9	80776100	80777100	-0.4730899197187911
chr9	80776200	80777200	-0.13969449407368625
chr9	80776300	80777300	-0.5467519030266812
chr9	80776400	80777400	-0.16392461718970852
chr9	80776500	80777500	-0.21134927740488352
chr9	80776600	80777600	-1.2324620019027344
chr9	80776700	80777700	-0.971368822194121
chr9	80776800	80777800	-0.9389811168812228
chr9	80776900	80777900	-1.2411845636023076
chr9	80777000	80778000	-1.8255325012756378
chr9	80777100	80778100	-1.480558167203413
chr9	80777200	80778200	-1.6657845659473118
chr9	80777300	80778300	-1.2384652526546147
chr9	80777400	80778400	-1.2135397097277485
chr9	80777500	80778500	-1.0407720729565588
chr9	80777600	80778600	-0.18097471439031007
chr9	80777700	80778700	-0.5361077062445819
chr9	80777800	80778800	-0.7783098304751271
chr9	80777900	80778900	-0.19147951898546856
chr9	80778000	80779000	-0.3430157122973246
chr9	80778100	80779100	-1.0379583271799406
chr9	80778200	80779200	-1.5691572479283258
chr9	80778300	80779300	-1.6640667331155663
chr9	80778400	80779400	-1.7901167000286995
chr9	80778500	80779500	-1.7195764842805912
chr9	80778600	80779600	-1.3254266776082364
chr9	80778700	80779700	-0.7824126836545786
chr9	80778800	80779800	-0.4373690947677367
chr9	80778900	80779900	-0.5369010414284403
chr9	80779000	80780000	-0.29561505728893583
chr9	80779100	80780100	0.3352405653724365
chr9	80779200	80780200	0.514559509187942
chr9	80779300	80780300	0.6664039596172905
chr9	80779400	80780400	0.0388935816250356
chr9	80779500	80780500	-0.2794049082878841
chr9	80779600	80780600	-1.0297276689900376
chr9	80779700	80780700	-1.5419058171918152
chr9	80779800	80780800	-1.6156160659835401
chr9	80779900	80780900	-1.0209266933252774
chr9	80780000	80781000	-1.2181727445225883
chr9	80780100	80781100	-1.3633989894344685
chr9	80780200	80781200	-1.0929678759791013
chr9	80780300	80781300	-1.2808788681527306
chr9	80780400	80781400	-1.533232834235193
chr9	80780500	80781500	-1.406740143490512
chr9	80780600	80781600	-0.5629218681429293
chr9	80780700	80781700	-0.5297621584982539
chr9	80780800	80781800	-0.4130312703900104
chr9	80780900	80781900	-0.9528603143154096
chr9	80781700	80782700	0.02031098418992787
chr9	80781800	80782800	-0.002595721800154565
chr9	80781900	80782900	0.5841866091488388
chr9	80782000	80783000	0.19625589123964748
chr9	80782100	80783100	-0.6533273569697896
chr9	80782200	80783200	-0.7924879209452185
chr9	80782300	80783300	-1.307699016842614
chr9	80782400	80783400	-1.3464156511495171
chr9	80782500	80783500	-1.7856381352571349
chr9	80782600	80783600	-1.8990532065796912
chr9	80782700	80783700	-1.5241049691652704
chr9	80782800	80783800	-1.4991081201945438
chr9	80782900	80783900	-2.152602975077039
chr9	80783000	80784000	-2.5199303684210155
chr9	80783100	80784100	-2.1746478507789573
chr9	80783200	80784200	-2.146208882969718
chr9	80783300	80784300	-1.5306317439623571
chr9	80783400	80784400	-1.294045830203865
chr9	80783500	80784500	-1.2297914147057658
chr9	80783600	80784600	-0.7449073816142637
chr9	80783700	80784700	-1.0108218286150028
chr9	80783800	80784800	-1.839451966620492
chr9	80783900	80784900	-1.6220615117178567
chr9	80784000	80785000	-1.0250208684151554
chr9	80784100	80785100	-1.2122897812922724
chr9	80784200	80785200	-1.8855603716702287
chr9	80784300	80785300	-1.484678914759629
chr9	80784400	80785400	-1.7920803396832832
chr9	80784500	80785500	-1.687675402188464
chr9	80784600	80785600	-2.5623782009040608
chr9	80784700	80785700	-2.4220656777684293
chr9	80784800	80785800	-1.9086995872324144
chr9	80784900	80785900	-1.606204215638456
chr9	80785000	80786000	-2.0078539863224165
chr9	80785100	80786100	-1.6625598472240912
chr9	80785200	80786200	-0.7946304533144009
chr9	80786400	80787400	-2.3576837711778507
chr9	80786500	80787500	-2.794007432110473
chr9	80786600	80787600	-1.9049942206362456
chr9	80786700	80787700	-1.6086848632452988
chr9	80786800	80787800	-0.9634012776415408
chr9	80786900	80787900	-0.7781369699608851
chr9	80787000	80788000	-0.9481793666070232
chr9	80787100	80788100	-0.9475981899890134
chr9	80787200	80788200	-0.8998455661383172
chr9	80787300	80788300	-0.6553262772653554
chr9	80787400	80788400	-0.33376780638707737
chr9	80787500	80788500	-0.10187127568148546
chr9	80787600	80788600	-1.175500383802602
chr9	80787700	80788700	-1.0980711425616592
chr9	80787800	80788800	-1.27582795645218
chr9	80787900	80788900	-1.8880383062505481
chr9	80788000	80789000	-1.4293871203426693
chr9	80788100	80789100	-1.2971894882818056
chr9	80788200	80789200	-1.3816144090906477
chr9	80788300	80789300	-1.5532431352719551
chr9	80788400	80789400	-1.9451190644687224
chr9	80788500	80789500	-2.3289436803645085
chr9	80788600	80789600	-1.4669035213149493
chr9	80788700	80789700	-0.504623681876628
chr9	80788800	80789800	0.4935757040213354
chr9	80788900	80789900	0.7732167092883458
chr9	80789000	80790000	1.0975970781061375
chr9	80789100	80790100	1.0940832673537308
chr9	80789200	80790200	0.9273401221248364
chr9	80789300	80790300	0.2845778710821539
chr9	80789400	80790400	-0.09937689538520517
chr9	80789500	80790500	-0.4558372914904824
chr9	80789600	80790600	-0.4247999125167504
chr9	80789700	80790700	-0.7313206751565714
chr9	80789800	80790800	-1.2970879854128337
chr9	80789900	80790900	-1.1211131470847628
chr9	80790000	80791000	-1.8614242898262348
chr9	80790100	80791100	-1.6435844229750838
chr9	80790200	80791200	-1.7434109764262256
chr9	80790300	80791300	-1.466762510095844
chr9	80790400	80791400	-0.9636199726199376
chr9	80790500	80791500	-0.8145634554346921
chr9	80790600	80791600	-0.5681871450619319
chr9	80790700	80791700	-0.5255779273829261
chr9	80790800	80791800	-0.808039478605172
chr9	80790900	80791900	-0.3637525720961475
chr9	80791000	80792000	-0.628619565284528
chr9	80791100	80792100	-0.7420904578246321
chr9	80791200	80792200	-0.4260870343479948
chr9	80791300	80792300	-0.9561174117674568
chr9	80791400	80792400	-1.749314854275163
chr9	80791500	80792500	-2.063125987558167
chr9	80791600	80792600	-2.7288756152012303
chr9	80791700	80792700	-3.251025948455391
chr9	80791800	80792800	-3.098940753312501
chr9	80791900	80792900	-3.719543768838732
chr9	80792000	80793000	-2.5187472342362756
chr9	80792100	80793100	-2.4303650433729223
chr9	80792200	80793200	-2.871411332763257
chr9	80792300	80793300	-1.9478390195352808
chr9	80792400	80793400	-1.1988313265211552
chr9	80792500	80793500	-0.7881363449129476
chr9	80792600	80793600	-0.4148269458041112
chr9	80792700	80793700	-0.008776893683322119
chr9	80792800	80793800	-0.05685500833338197
chr9	80792900	80793900	0.3662697410169573
chr9	80793000	80794000	-0.228617472117153
chr9	80793100	80794100	-0.30690261276734915
chr9	80793200	80794200	-0.02253603009821678
chr9	80794300	80795300	-2.5372420161106715
chr9	80794400	80795400	-2.351240961580893
chr9	80794500	80795500	-2.5317745357895425
chr9	80794600	80795600	-2.551632504585359
chr9	80794700	80795700	-2.58781415643187
chr9	80794800	80795800	-2.9706078560706253
chr9	80794900	80795900	-2.6143277193865835
chr9	80795000	80796000	-2.7683457795711215
chr9	80795100	80796100	-3.377621070940721
chr9	80795200	80796200	-3.145806895832484
chr9	80795300	80796300	-2.823777649612074
chr9	80795400	80796400	-3.042803857616169
chr9	80795500	80796500	-2.654106528562364
chr9	80795600	80796600	-2.769127032778696
chr9	80795700	80796700	-2.9099017109506824
chr9	80795800	80796800	-2.557188642337497
chr9	80795900	80796900	-2.6729265363947747
chr9	80796000	80797000	-2.734578660844136
chr9	80796100	80797100	-2.0835507140132083
chr9	80796200	80797200	-1.4764477170920751
chr9	80796300	80797300	-0.8603978534585552
chr9	80796400	80797400	-0.6197178815116755
chr9	80796500	80797500	-0.7199273191084136
chr9	80796600	80797600	-0.20938746890821366
chr9	80796700	80797700	0.5581700283511701
chr9	80796800	80797800	1.011921297890041
chr9	80796900	80797900	0.045745966197241535
chr9	80797000	80798000	0.3217288657466362
chr9	80797100	80798100	0.318262926485401
chr9	80797200	80798200	-0.4248487103455237
chr9	80797300	80798300	-1.1521405092569943
chr9	80797400	80798400	-0.8363088833250432
chr9	80797500	80798500	-1.2961245866537188
chr9	80797600	80798600	-1.6100934349584826
chr9	80797700	80798700	-2.563163619805172
chr9	80797800	80798800	-2.767899063188964
chr9	80797900	80798900	-1.5925832007771938
chr9	80798000	80799000	-1.3059144931581577
chr9	80798100	80799100	-1.382563044526383
chr9	80798200	80799200	-0.5942648263396374
chr9	80798300	80799300	-0.03346682729813842
chr9	80798400	80799400	-0.3070962411904805
chr9	80798500	80799500	-0.07903651045725628
chr9	80798600	80799600	-0.01979977981904223
chr9	80798700	80799700	0.5082608991659817
chr9	80798800	80799800	0.09971270712520193
chr9	80798900	80799900	-0.3830588644979519
chr9	80799000	80800000	-1.6541826442118173
chr9	80799100	80800100	-1.6748146182814616
chr9	80799200	80800200	-2.116743409026377
chr9	80800800	80801800	-1.5673780074298544
chr9	80800900	80801900	-1.2283503718524875
chr9	80801000	80802000	-1.0705817759026375
chr9	80801100	80802100	-1.0964251656299464
chr9	80801200	80802200	-1.5511790201633142
chr9	80801300	80802300	-1.8521468557547176
chr9	80801400	80802400	-1.896052348256588
chr9	80801500	80802500	-2.0145394585869645
chr9	80801600	80802600	-1.40656501069704
chr9	80801700	80802700	-1.2086381515382618
chr9	80801800	80802800	-1.3542422228236821
chr9	80801900	80802900	-1.7931203984782518
chr9	80802000	80803000	-1.3049827468532105
chr9	80802100	80803100	-1.5702572947723317
chr9	80802200	80803200	-1.991675831352528
chr9	80802300	80803300	-1.9829361760639368
chr9	80802400	80803400	-1.4010689448542648
chr9	80802500	80803500	-0.94242770176783
chr9	80802600	80803600	-0.9286873397714224
chr9	80802700	80803700	-1.1738762991479361
chr9	80802800	80803800	-1.3873906198066697
chr9	80802900	80803900	-1.1071517400793118
chr9	80803000	80804000	-1.5981163405142065
chr9	80803100	80804100	-1.0960967525022671
chr9	80803200	80804200	-0.555642061497025
chr9	80803300	80804300	-0.11444632608988055
chr9	80803400	80804400	-0.5322375965988031
chr9	80803500	80804500	-0.116922529351561
chr9	80803600	80804600	-0.6026182167111682
chr9	80803700	80804700	-0.04319013962908638
chr9	80803800	80804800	0.6829644320485387
chr9	80803900	80804900	0.8800051175197904
chr9	80804000	80805000	-0.0017490495343653303
chr9	80804100	80805100	-0.6458374448650211
chr9	80804200	80805200	-0.3949041071636615
chr9	80804300	80805300	-0.6674416142567394
chr9	80804400	80805400	-1.0088833683332974
chr9	80804500	80805500	-2.031466559701373
chr9	80804600	80805600	-1.2239164790354629
chr9	80804700	80805700	-1.7240755214185948
chr9	80804800	80805800	-2.4965852941245568
chr9	80804900	80805900	-2.6300755024334337
chr9	80805000	80806000	-1.7056872891949433
chr9	80805100	80806100	-1.4313557324097368
chr9	80805200	80806200	-1.624628222118604
chr9	80805300	80806300	-1.5191821350235375
chr9	80805400	80806400	-1.8242735518976017
chr9	80805500	80806500	-1.149105773211928
chr9	80805600	80806600	-1.6297269808453858
chr9	80805700	80806700	-1.1665081162884514
chr9	80805800	80806800	-0.3236287923999174
chr9	80805900	80806900	-0.6517979575650775
chr9	80806000	80807000	-0.735395746765957
chr9	80806100	80807100	-1.0289162413659212
chr9	80806200	80807200	-0.6077556369264562
chr9	80806300	80807300	-0.5617639652544876
chr9	80806400	80807400	-0.08781211206323895
chr9	80806500	80807500	-0.6010765545108042
chr9	80806600	80807600	-0.5934308537151722
chr9	80806700	80807700	-1.0099418505777655
chr9	80806800	80807800	-1.2313145133422223
chr9	80806900	80807900	-1.1374132595202455
chr9	80807000	80808000	-0.8651545666957073
chr9	80807100	80808100	-1.1197611970815646
chr9	80807200	80808200	-1.6391847897338945
chr9	80807300	80808300	-1.7631113683457564
chr9	80807400	80808400	-1.6598394858262304
chr9	80807500	80808500	-1.0163275764780062
chr9	80807600	80808600	-0.9105611814368624
chr9	80807700	80808700	-0.5990884377140027
chr9	80807800	80808800	-0.5945104555369535
chr9	80807900	80808900	-0.6462948141362851
chr9	80808000	80809000	-0.6166103400163072
chr9	80808100	80809100	-0.3427133497447033
chr9	80808200	80809200	-0.2563932253565249
chr9	80808300	80809300	-0.11161689509371107
chr9	80808400	80809400	-0.3249547046895618
chr9	80808500	80809500	-0.548863230187766
chr9	80808600	80809600	-0.7545564640150085
chr9	80809300	80810300	-1.1451139302389453
chr9	80809400	80810400	-1.3829433908115287
chr9	80809500	80810500	-1.6014848046658918
chr9	80809600	80810600	-1.62614025475021
chr9	80809700	80810700	-2.028570609049524
chr9	80809800	80810800	-1.647418532046504
chr9	80809900	80810900	-2.318271310546309
chr9	80810000	80811000	-2.045170751911226
chr9	80810100	80811100	-2.9343439592532348
chr9	80810200	80811200	-1.8941544665680576
chr9	80810300	80811300	-1.6770775792458306
chr9	80810400	80811400	-1.5154651016216605
chr9	80810500	80811500	-1.0117000262001772
chr9	80810600	80811600	-1.6284466050161055
chr9	80810700	80811700	-1.662177463622795
chr9	80810800	80811800	-2.0068252789017933
chr9	80810900	80811900	-2.0979137097246143
chr9	80811000	80812000	-2.0917024034911824
chr9	80811100	80812100	-2.0812786383831443
chr9	80811200	80812200	-2.4681789941565944
chr9	80811300	80812300	-2.4005417733337326
chr9	80811400	80812400	-2.094221128551101
chr9	80811500	80812500	-2.7064549264704265
chr9	80811600	80812600	-1.9835047036300069
chr9	80811700	80812700	-1.6665688782776749
chr9	80811800	80812800	-1.2429109528273357
chr9	80811900	80812900	-0.4615475790346258
chr9	80812000	80813000	-0.6911570756632094
chr9	80812700	80813700	-0.4113294944394664
chr9	80812800	80813800	-0.9921343573206186
chr9	80812900	80813900	-2.192660260701889
chr9	80813000	80814000	-2.600884011906023
chr9	80813100	80814100	-2.7927394109340162
chr9	80813200	80814200	-2.66733475862299
chr9	80813300	80814300	-2.774298481890184
chr9	80813400	80814400	-2.9071621640813152
chr9	80813500	80814500	-2.7873104990333752
chr9	80813600	80814600	-3.039483489553591
chr9	80813700	80814700	-3.5312214721226294
chr9	80813800	80814800	-3.3427933178780718
chr9	80813900	80814900	-2.558625159513075
chr9	80814000	80815000	-2.5169039976855534
chr9	80814100	80815100	-2.9035102808244013
chr9	80814200	80815200	-2.989854675174868
chr9	80814300	80815300	-2.9976431891573667
chr9	80814400	80815400	-2.693631293812339
chr9	80814500	80815500	-3.9296938947166384
chr9	80814600	80815600	-5.283504035563406
chr9	80814700	80815700	-5.798099538905885
chr9	80814800	80815800	-6.468321539625863
chr9	80814900	80815900	-7.9737655096445135
chr9	80815000	80816000	-8.845240619268129
chr9	80815100	80816100	-8.905304654158078
chr9	80815200	80816200	-9.116211751596275
chr9	80815300	80816300	-9.251082908852656
chr9	80815400	80816400	-9.37300065771111
chr9	80815500	80816500	-9.238667811243571
chr9	80815600	80816600	-8.578097182304528
chr9	80815700	80816700	-7.756468371152471
chr9	80815800	80816800	-7.183320079641235
chr9	80815900	80816900	-6.092086609350048
chr9	80816000	80817000	-5.4913647033618025
chr9	80816100	80817100	-5.9154362097470425
chr9	80816200	80817200	-5.743840203569168
chr9	80816300	80817300	-5.209268648956808
chr9	80816400	80817400	-4.918743646910245
chr9	80816500	80817500	-4.48448785116827
chr9	80816600	80817600	-4.986671191711377
chr9	80816700	80817700	-5.6992725037230825
chr9	80816800	80817800	-6.149846651112747
chr9	80816900	80817900	-6.503453679225576
chr9	80817000	80818000	-7.068370643681396
chr9	80817100	80818100	-7.633590537138853
chr9	80817200	80818200	-8.015749714083142
chr9	80817300	80818300	-9.68767962932712
chr9	80817400	80818400	-9.740025044940733
chr9	80817500	80818500	-9.97382922847116
chr9	80817600	80818600	-9.936515739336668
chr9	80818100	80819100	-9.571051239456851
chr9	80818200	80819200	-9.807022806633363
chr9	80818300	80819300	-9.634430144388704
chr9	80818400	80819400	-9.867363110436372
chr9	80818700	80819700	-9.739231887591412
chr9	80818800	80819800	-9.493178340698876
chr9	80818900	80819900	-9.075506717074523
chr9	80819000	80820000	-8.578482998986097
chr9	80819100	80820100	-8.864672167602986
chr9	80819200	80820200	-8.578988405603301
chr9	80819300	80820300	-7.6713735605397
chr9	80819400	80820400	-7.4887790868555175
chr9	80819500	80820500	-6.796833103400531
chr9	80819600	80820600	-7.902935800288116
chr9	80819700	80820700	-8.39434853341207
chr9	80819800	80820800	-8.941528952476007
chr9	80819900	80820900	-9.249330937625276
chr9	80820000	80821000	-9.816786178071087
chr9	80820100	80821100	-9.7070245407228
chr9	80820600	80821600	-9.210094416658302
chr9	80820700	80821700	-7.950480743341994
chr9	80820800	80821800	-7.733400309056227
chr9	80820900	80821900	-7.392446638516427
chr9	80821000	80822000	-7.014336832492327
chr9	80821100	80822100	-6.643180791632563
chr9	80821200	80822200	-5.869074124113017
chr9	80821300	80822300	-5.84800401266335
chr9	80821400	80822400	-5.9418480543043435
chr9	80821500	80822500	-5.328536431051882
chr9	80821600	80822600	-5.236458534531602
chr9	80821700	80822700	-6.143453537770536
chr9	80821800	80822800	-5.442583251365397
chr9	80821900	80822900	-4.9977713124375525
chr9	80822000	80823000	-4.988774731127351
chr9	80822100	80823100	-4.857187410580463
chr9	80822200	80823200	-4.5576661926527775
chr9	80822300	80823300	-4.477545631098095
chr9	80822400	80823400	-4.345368255785249
chr9	80822500	80823500	-4.700725269013242
chr9	80822600	80823600	-4.933886106675407
chr9	80822700	80823700	-5.142779838285542
chr9	80822800	80823800	-4.85322432212851
chr9	80822900	80823900	-5.252500954233943
chr9	80823000	80824000	-5.0086997344046456
chr9	80823100	80824100	-4.707310620146994
chr9	80823200	80824200	-4.36312968153035
chr9	80825400	80826400	-2.814835159946834
chr9	80825500	80826500	-2.9816507972356674
chr9	80825600	80826600	-4.317688271515639
chr9	80825700	80826700	-4.662277111936318
chr9	80825800	80826800	-5.1655372729865805
chr9	80825900	80826900	-5.173812877942233
chr9	80826000	80827000	-5.3162746240329115
chr9	80826100	80827100	-4.965039427553847
chr9	80826200	80827200	-4.865854675523703
chr9	80826300	80827300	-4.8270627512717414
chr9	80826400	80827400	-4.739371841428165
chr9	80826500	80827500	-4.503850125688807
chr9	80826600	80827600	-3.5859724247151483
chr9	80826700	80827700	-3.1002909547576905
chr9	80826800	80827800	-2.199053806126056
chr9	80826900	80827900	-2.3901694740615334
chr9	80827000	80828000	-3.018122135515608
chr9	80827100	80828100	-3.0395245602231764
chr9	80827200	80828200	-3.1975152429258427
chr9	80827300	80828300	-2.7386234711387853
chr9	80827400	80828400	-2.0194753231846154
chr9	80827500	80828500	-1.5436698025175488
chr9	80827600	80828600	-1.6396916476045929
chr9	80827700	80828700	-1.6491880644985355
chr9	80827800	80828800	-2.0753258434256345
chr9	80827900	80828900	-1.1607905394563731
chr9	80828000	80829000	-0.27906109236477017
chr9	80828100	80829100	-0.15339819243320688
chr9	80828200	80829200	-0.06958168455734473
chr9	80828300	80829300	0.7334938780410699
chr9	80828400	80829400	-0.4592433419013323
chr9	80828500	80829500	-1.5896163926982554
chr9	80828600	80829600	-1.1964378042314414
chr9	80828700	80829700	-0.9941589800983918
chr9	80828800	80829800	-1.081748465486691
chr9	80828900	80829900	-1.5286751217813774
chr9	80850700	80851700	9.702673509380993
chr9	80851000	80852000	-1.6397797877501608
chr9	80851100	80852100	-0.940687279556494
chr9	80851200	80852200	-1.7978230593601734
chr9	80851300	80852300	-1.0561920469660335
chr9	80851400	80852400	-1.488127467101748
chr9	80851500	80852500	-1.7756773803464565
chr9	80851600	80852600	-1.3634043160312896
chr9	80851700	80852700	-1.3331408993690523
chr9	80851800	80852800	-1.5559576505995831
chr9	80851900	80852900	-0.8965546111652762
chr9	80852000	80853000	-0.2019426646641635
chr9	80852100	80853100	0.3669516876809297
chr9	80852200	80853200	0.9148112224599751
chr9	80852300	80853300	0.2613324733868993
chr9	80852400	80853400	0.7981268488795215
chr9	80852500	80853500	0.8676672853767424
chr9	80852600	80853600	0.4362864919954834
chr9	80852700	80853700	0.8218539823340065
chr9	80852800	80853800	1.1706378962064274
chr9	80852900	80853900	0.1633847040424999
chr9	80853000	80854000	-0.9585331266906759
chr9	80853100	80854100	-1.1660776167250702
chr9	80853200	80854200	-1.142311392525261
chr9	80853300	80854300	-0.6067469805566242
chr9	80853400	80854400	-1.2532983686682226
chr9	80853500	80854500	-1.5728382313452365
chr9	80853600	80854600	-1.25248683276096
chr9	80853700	80854700	-1.1653104247790282
chr9	80853800	80854800	-1.7661243487954823
chr9	80853900	80854900	-0.6173377133922858
chr9	80854000	80855000	-0.19450937397437376
chr9	80854100	80855100	-0.11942692033905886
chr9	80854200	80855200	0.2599328733226927
chr9	80854300	80855300	0.4906565757334264
chr9	80854400	80855400	0.1745225242647256
chr9	80854500	80855500	0.5765656182100171
chr9	80854600	80855600	0.6806635088963483
chr9	80854700	80855700	0.4950270255466398
chr9	80854800	80855800	0.7905637276064568
chr9	80854900	80855900	0.3827318155181091
chr9	80855000	80856000	0.524621086108792
chr9	80855100	80856100	0.09749266572811767
chr9	80855200	80856200	-0.4277433400997581
chr9	80855300	80856300	-0.7716379968933674
chr9	80855400	80856400	0.5168158494426941
chr9	80855500	80856500	0.7458032877772244
chr9	80855600	80856600	0.8261491274232075
chr9	80855700	80856700	0.6813212114514733
chr9	80855800	80856800	0.4693916986397328
chr9	80855900	80856900	0.0745558020001152
chr9	80856000	80857000	0.2624585303701807
chr9	80856100	80857100	0.19812005113983253
chr9	80856200	80857200	-0.3993741638101124
chr9	80856300	80857300	-0.6606010145342815
chr9	80856400	80857400	-1.199458202499683
chr9	80856500	80857500	-1.624392293104916
chr9	80856600	80857600	-1.6186954566239788
chr9	80856700	80857700	-1.71372725332944
chr9	80856800	80857800	-1.4469655698618202
chr9	80856900	80857900	-2.284971385124776
chr9	80857000	80858000	-1.7862938358548994
chr9	80857100	80858100	-1.564502260569394
chr9	80857200	80858200	-1.2757497468313923
chr9	80857300	80858300	-0.9187166111174484
chr9	80857400	80858400	-1.1237590431509934
chr9	80857500	80858500	-1.1377795857625
chr9	80857600	80858600	-1.6583596916652985
chr9	80857700	80858700	-1.9754846098310601
chr9	80857800	80858800	-2.2166816561333818
chr9	80857900	80858900	-1.3697057113634503
chr9	80858000	80859000	-1.8903296918047559
chr9	80858100	80859100	-1.9370800530345544
chr9	80858200	80859200	-2.0789113482037482
chr9	80858300	80859300	-2.511744658791097
chr9	80858400	80859400	-1.4807511498598045
chr9	80858500	80859500	-2.3298492209141957
chr9	80858600	80859600	-1.8878113166627644
chr9	80858700	80859700	-1.831757303321032
chr9	80858800	80859800	-1.6314557539379184
chr9	80858900	80859900	-1.5589612310924486
chr9	80859000	80860000	-1.801915457218056
chr9	80859100	80860100	-1.376191250778895
chr9	80859200	80860200	-1.0773265759773791
chr9	80859300	80860300	-0.9142600170649624
chr9	80859400	80860400	-2.006428007276748
chr9	80859500	80860500	-0.8453829218531161
chr9	80859600	80860600	-1.1484059966681066
chr9	80859700	80860700	-0.6397409715849425
chr9	80859800	80860800	-1.1848503714220695
chr9	80859900	80860900	-1.8468673404087053
chr9	80860000	80861000	-2.446541846841182
chr9	80860100	80861100	-3.1123680278834027
chr9	80860200	80861200	-2.496492981726731
chr9	80860300	80861300	-2.676908193047236
chr9	80860400	80861400	-2.042896714841922
chr9	80860500	80861500	-1.898226841569151
chr9	80860600	80861600	-1.7239972419246228
chr9	80860700	80861700	-2.183453112520276
chr9	80860800	80861800	-1.6894721380062716
chr9	80860900	80861900	-0.7558335846597817
chr9	80861000	80862000	-0.4991935284818898
chr9	80861100	80862100	-0.1619784226867076
chr9	80861200	80862200	-0.6812801958525516
chr9	80861300	80862300	-0.4206115416630809
chr9	80861400	80862400	-0.5174811674955171
chr9	80861500	80862500	-0.8350043333181436
chr9	80861600	80862600	-0.96345028342824
chr9	80861700	80862700	-0.7781512257179083
chr9	80861800	80862800	-1.0026472453548358
chr9	80861900	80862900	-1.0670041472008809
chr9	80862000	80863000	-0.5493099778446591
chr9	80862100	80863100	-0.7072563978821305
chr9	80862200	80863200	-0.13731427418514242
chr9	80862300	80863300	-0.6376345780944777
chr9	80862400	80863400	-0.6764383164243513
chr9	80862600	80863600	-1.4684722429144157
chr9	80862700	80863700	-1.4397021916063286
chr9	80862800	80863800	-1.074900323367482
chr9	80862900	80863900	-1.1851202509432428
chr9	80863100	80864100	-1.4232096789060869
chr9	80863200	80864200	-2.024565335371663
chr9	80863300	80864300	-2.0691482295473245
chr9	80863400	80864400	-2.2619268522846467
chr9	80863500	80864500	-1.8429767171461096
chr9	80863600	80864600	-1.070846593687112
chr9	80863700	80864700	-0.8787100279844744
chr9	80863800	80864800	-1.5311115262298614
chr9	80863900	80864900	-1.805132544720032
chr9	80864000	80865000	-2.225338393195675
chr9	80864100	80865100	-2.347055495274008
chr9	80864200	80865200	-2.807273406700767
chr9	80864300	80865300	-2.200107352934143
chr9	80864400	80865400	-1.9055337379466115
chr9	80864500	80865500	-2.324623173347034
chr9	80864600	80865600	-2.2644421037714895
chr9	80864700	80865700	-2.0926210895022925
chr9	80864800	80865800	-2.277000814062611
chr9	80864900	80865900	-2.419145667735678
chr9	80865000	80866000	-2.2963698438550124
chr9	80865100	80866100	-2.292634246717854
chr9	80865200	80866200	-2.0272636320532293
chr9	80865300	80866300	-2.3020600357846077
chr9	80865400	80866400	-2.3669942484754567
chr9	80865500	80866500	-2.3365424384540203
chr9	80865600	80866600	-2.94809131195528
chr9	80865700	80866700	-3.2841026697884734
chr9	80865800	80866800	-2.7244928760842035
chr9	80865900	80866900	-2.4601865079822383
chr9	80866000	80867000	-2.189074137430923
chr9	80866100	80867100	-2.039384868357259
chr9	80866200	80867200	-1.7629889121999889
chr9	80866300	80867300	-1.901464135648454
chr9	80866400	80867400	-2.2046478108942784
chr9	80866500	80867500	-1.9965054743917088
chr9	80866600	80867600	-1.9560233408966727
chr9	80866700	80867700	-1.9413030612361744
chr9	80866800	80867800	-1.9108564471278324
chr9	80866900	80867900	-2.028006603362407
chr9	80867000	80868000	-2.938392385514452
chr9	80867100	80868100	-3.388632201192649
chr9	80867200	80868200	-3.1630682036326427
chr9	80867300	80868300	-3.637600841227689
chr9	80867400	80868400	-3.5993201921560627
chr9	80867500	80868500	-4.008969154634584
chr9	80867600	80868600	-3.5891851178787118
chr9	80867700	80868700	-3.5040714723746933
chr9	80867800	80868800	-3.5411490923063345
chr9	80867900	80868900	-3.8991402014096983
chr9	80868600	80869600	-1.913233198826336
chr9	80868700	80869700	-1.9538149838646608
chr9	80868800	80869800	-2.1705520427169858
chr9	80868900	80869900	-1.1416965605657243
chr9	80869000	80870000	-1.2165688695071344
chr9	80869100	80870100	-1.4773657864351035
chr9	80869200	80870200	-1.6628966081788623
chr9	80869300	80870300	-1.5948544111983858
chr9	80869400	80870400	-1.6341050601038156
chr9	80869500	80870500	-1.1601990470920875
chr9	80869600	80870600	-0.5121483190915219
chr9	80869700	80870700	-0.39955849589121306
chr9	80869800	80870800	-0.07221566667085738
chr9	80869900	80870900	-0.2464422716222115
chr9	80870000	80871000	0.0666583173698314
chr9	80870100	80871100	0.9913052224195054
chr9	80870200	80871200	1.110014100934695
chr9	80870300	80871300	1.1812647137180845
chr9	80870400	80871400	1.2830025313292377
chr9	80870500	80871500	1.2524981170269152
chr9	80870600	80871600	0.9482557799445726
chr9	80870700	80871700	1.7089238790097083
chr9	80870800	80871800	0.6271294224895919
chr9	80870900	80871900	0.7788003974323842
chr9	80871000	80872000	0.4167961358785109
chr9	80871100	80872100	-0.2320706654976559
chr9	80871200	80872200	-0.7731434299278889
chr9	80871300	80872300	-0.4660558905516588
chr9	80871400	80872400	-0.232610442972444
chr9	80871500	80872500	-0.5445162098939134
chr9	80871600	80872600	-0.5996423994647432
chr9	80871700	80872700	-1.1746431488980311
chr9	80871800	80872800	-0.1951294990078467
chr9	80871900	80872900	-1.3599213193542952
chr9	80872000	80873000	-1.2830945312612234
chr9	80872100	80873100	-1.9073622874275569
chr9	80872200	80873200	-1.6997191259172668
chr9	80872300	80873300	-1.8410475402823
chr9	80872400	80873400	-2.4115367322490866
chr9	80872500	80873500	-2.0747165971401387
chr9	80872600	80873600	-1.9374443048847168
chr9	80872700	80873700	-2.380918294007102
chr9	80872800	80873800	-2.5201820631741008
chr9	80872900	80873900	-1.4140949922403374
chr9	80873000	80874000	-2.1674398260196606
chr9	80873100	80874100	-1.1437656981059658
chr9	80873200	80874200	-0.8356424137921012
chr9	80873300	80874300	-0.976002695832657
chr9	80873400	80874400	-0.9457741773554368
chr9	80873500	80874500	-1.5641923011751295
chr9	80873600	80874600	-2.1287587212831296
chr9	80873700	80874700	-1.4246567416087186
chr9	80873800	80874800	-1.2920519555565977
chr9	80873900	80874900	-1.9602802096124967
chr9	80874000	80875000	-1.760628777955373
chr9	80874100	80875100	-2.2596904178925143
chr9	80874200	80875200	-2.7631436699605665
chr9	80874300	80875300	-3.585903727652142
chr9	80874400	80875400	-3.1118734114990514
chr9	80874500	80875500	-2.7562311104021124
chr9	80874600	80875600	-2.9407909322911605
chr9	80874700	80875700	-3.4202693427511
chr9	80874800	80875800	-3.1386818155583085
chr9	80874900	80875900	-2.5902756664072597
chr9	80875000	80876000	-1.9733305121778593
chr9	80875100	80876100	-2.0767739909699805
chr9	80875200	80876200	-2.6280420458431135
chr9	80875300	80876300	-1.9635071528475088
chr9	80875400	80876400	-2.017246251239531
chr9	80875500	80876500	-2.505467030781691
chr9	80875600	80876600	-2.153405573155451
chr9	80875700	80876700	-2.225957099388986
chr9	80875800	80876800	-2.1790943307471555
chr9	80875900	80876900	-2.1868456849247746
chr9	80876000	80877000	-2.6193487374487847
chr9	80876100	80877100	-2.945031169841898
chr9	80876200	80877200	-1.849449088322052
chr9	80876300	80877300	-1.4377410471426255
chr9	80876400	80877400	-1.3647626382372435
chr9	80876500	80877500	-0.8434370220320845
chr9	80876600	80877600	-0.6373066376251922
chr9	80876700	80877700	-1.4646039464116365
chr9	80876800	80877800	-2.0482438980457336
chr9	80876900	80877900	-2.407389928942356
chr9	80877000	80878000	-2.6773821365094337
chr9	80877100	80878100	-2.3706038952229265
chr9	80877200	80878200	-3.858786694460514
chr9	80877300	80878300	-4.172208086930094
chr9	80877400	80878400	-3.803205931577738
chr9	80877500	80878500	-4.4428103168692905
chr9	80877600	80878600	-4.765378355934018
chr9	80877700	80878700	-3.7159422504975503
chr9	80877800	80878800	-3.4216215246549493
chr9	80877900	80878900	-3.097315666136047
chr9	80878000	80879000	-2.775874944595393
chr9	80878100	80879100	-3.3262056995718905
chr9	80878200	80879200	-2.2102895925543
chr9	80878300	80879300	-3.0265460804858613
chr9	80878400	80879400	-3.447846784302558
chr9	80878500	80879500	-2.5223777633587723
chr9	80878600	80879600	-2.1030434004198217
chr9	80878700	80879700	-2.557091695074322
chr9	80878800	80879800	-2.872549997195941
chr9	80878900	80879900	-3.610338956001925
chr9	80879000	80880000	-3.8132938620950476
chr9	80879100	80880100	-3.5875813049102967
chr9	80879200	80880200	-3.6082989734166513
chr9	80879300	80880300	-2.9526677944668296
chr9	80879400	80880400	-3.340212752133404
chr9	80879500	80880500	-3.0175733110613217
chr9	80879600	80880600	-2.9263012300837117
chr9	80879700	80880700	-2.359350220942663
chr9	80879800	80880800	-1.8355744660455435
chr9	80879900	80880900	-0.9427872481667628
chr9	80880000	80881000	-0.6198752462849504
chr9	80880100	80881100	0.0017881509374279528
chr9	80880200	80881200	0.1445364483142768
chr9	80880300	80881300	0.9511766048562004
chr9	80880400	80881400	1.1948879599613422
chr9	80880500	80881500	0.8516323567710928
chr9	80880600	80881600	1.1075197802158605
chr9	80880700	80881700	0.8376283304040861
chr9	80880800	80881800	-0.14588797292405278
chr9	80880900	80881900	-0.12861823159248634
chr9	80881000	80882000	-0.23675578743261239
chr9	80881100	80882100	-0.2467117309890842
chr9	80881200	80882200	-0.9663800089652512
chr9	80881300	80882300	-1.130833630812888
chr9	80881400	80882400	-0.829013354216928
chr9	80881500	80882500	-0.8367255498119925
chr9	80881600	80882600	-1.5620309860455508
chr9	80881700	80882700	-1.8257976105916367
chr9	80881800	80882800	-1.0786272019785184
chr9	80881900	80882900	-1.050798154260581
chr9	80882000	80883000	-1.2934689075574577
chr9	80882100	80883100	-1.2569642389107971
chr9	80882200	80883200	-0.9187131181635776
chr9	80882300	80883300	-0.6466061683500561
chr9	80882400	80883400	-1.2817021061476908
chr9	80882500	80883500	-1.7129698977389167
chr9	80882600	80883600	-1.7228656502616628
chr9	80882700	80883700	-1.2795379257851291
chr9	80882800	80883800	-1.7134968990928512
chr9	80882900	80883900	-1.8309968141133235
chr9	80883000	80884000	-1.9287663500052061
chr9	80883100	80884100	-2.5033681906413032
chr9	80883200	80884200	-2.566514617474852
chr9	80883300	80884300	-3.212301031706131
chr9	80883400	80884400	-2.7357205241394733
chr9	80883500	80884500	-2.5935938125134474
chr9	80883600	80884600	-2.3443780708600293
chr9	80883700	80884700	-2.501822915258691
chr9	80883800	80884800	-2.166933397565222
chr9	80883900	80884900	-2.4582263475025496
chr9	80884000	80885000	-2.1740762415625086
chr9	80884100	80885100	-1.2514530130527228
chr9	80884200	80885200	0.06843413409834374
chr9	80884300	80885300	0.14644926904046454
chr9	80885700	80886700	0.4291818064036092
chr9	80885800	80886800	0.34951726266831457
chr9	80885900	80886900	0.3273703213906907
chr9	80886000	80887000	-0.30591348664193285
chr9	80886100	80887100	-0.4893809161736005
chr9	80886200	80887200	0.1613364006550096
chr9	80886300	80887300	-0.012310237395713559
chr9	80886400	80887400	-0.22348025858095588
chr9	80886500	80887500	-0.4404923957414591
chr9	80886600	80887600	-0.16912562250168894
chr9	80886700	80887700	-0.5219525859307634
chr9	80886800	80887800	-0.6610451109203783
chr9	80886900	80887900	-0.3923636714228924
chr9	80887000	80888000	-0.4696140001532186
chr9	80887100	80888100	-0.5832186338918125
chr9	80887200	80888200	-0.7294714983617081
chr9	80887300	80888300	-0.5908843435103235
chr9	80887400	80888400	-0.3562525379968521
chr9	80887500	80888500	-0.2047104244340128
chr9	80887600	80888600	-0.3512226004026877
chr9	80887700	80888700	-0.35246597934954577
chr9	80887800	80888800	-0.7568807099946359
chr9	80887900	80888900	-0.8994472337298215
chr9	80888000	80889000	-0.850271853197454
chr9	80888100	80889100	-1.1142613061891815
chr9	80888200	80889200	-1.062393956262276
chr9	80888300	80889300	-1.4680042748700444
chr9	80888400	80889400	-1.3458426950251263
chr9	80888500	80889500	-1.544358971411968
chr9	80888600	80889600	-1.3744913049141922
chr9	80888700	80889700	-1.4261315381342805
chr9	80888800	80889800	-1.494420641349968
chr9	80888900	80889900	-1.7055744540675593
chr9	80889400	80890400	-0.39304798031982185
chr9	80889500	80890500	-0.7849178197464478
chr9	80889600	80890600	-1.3933968771795495
chr9	80889700	80890700	-0.9275820010388036
chr9	80889800	80890800	-0.6189620456423947
chr9	80889900	80890900	-0.14282555070121555
chr9	80890000	80891000	-0.08855968725306526
chr9	80890100	80891100	-0.9361794790063794
chr9	80890200	80891200	-0.8560163037862483
chr9	80890300	80891300	-0.4048565731212249
chr9	80890400	80891400	-0.8464708738796773
chr9	80890500	80891500	-1.3402980175969352
chr9	80890600	80891600	-0.8690549901613644
chr9	80890700	80891700	-0.9277684024625552
chr9	80890800	80891800	-0.7075392955315002
chr9	80890900	80891900	-1.1224784259616492
chr9	80891000	80892000	-1.2770373342667136
chr9	80891100	80892100	-0.8543420155160193
chr9	80891200	80892200	-1.1387763170614518
chr9	80891300	80892300	-1.1206939599739671
chr9	80891400	80892400	-1.1116142150810402
chr9	80891500	80892500	-0.5379090552236495
chr9	80891600	80892600	-0.3481827956131528
chr9	80891700	80892700	-0.8543861415913963
chr9	80891800	80892800	-0.9884752079845472
chr9	80891900	80892900	-0.6048460482300603
chr9	80892000	80893000	-0.6094525991471635
chr9	80892100	80893100	-1.1036225608789418
chr9	80892200	80893200	-1.126206564099194
chr9	80892300	80893300	-1.4041233484943805
chr9	80892400	80893400	-0.8872527029333942
chr9	80892500	80893500	-0.5149946498087307
chr9	80892600	80893600	-0.6959240809841436
chr9	80892700	80893700	-0.6720179099252049
chr9	80892800	80893800	-0.6251188277226977
chr9	80892900	80893900	-0.9257227367604464
chr9	80893000	80894000	-1.6283825553291196
chr9	80893100	80894100	-1.202540070346266
chr9	80893200	80894200	-1.5025588136665875
chr9	80893300	80894300	-1.823193160195758
chr9	80893400	80894400	-2.5839739288238235
chr9	80893500	80894500	-3.0486007730754947
chr9	80893600	80894600	-3.104092350674044
chr9	80893700	80894700	-2.9176755310740825
chr9	80893800	80894800	-2.7053962736434305
chr9	80893900	80894900	-2.9088156933155687
chr9	80894000	80895000	-2.1480304358288502
chr9	80894100	80895100	-3.5190011753721238
chr9	80894200	80895200	-3.10779605871108
chr9	80894300	80895300	-2.9086627968746392
chr9	80894400	80895400	-2.616137111438642
chr9	80894500	80895500	-2.2691333597128684
chr9	80894600	80895600	-2.5113774288608806
chr9	80894700	80895700	-2.98323143013741
chr9	80894800	80895800	-3.4873311911358864
chr9	80894900	80895900	-3.2700522068602944
chr9	80895000	80896000	-3.4951667150537764
chr9	80895100	80896100	-2.8710319676216023
chr9	80895200	80896200	-2.7488664398974465
chr9	80895300	80896300	-2.1839672566636232
chr9	80895400	80896400	-1.9291837507312537
chr9	80895500	80896500	-2.0543001131480323
chr9	80895600	80896600	-1.7273834905645375
chr9	80895700	80896700	-0.958117567345946
chr9	80895800	80896800	-1.0418254238167348
chr9	80895900	80896900	-1.3564324317125536
chr9	80896000	80897000	-1.4007252858111443
chr9	80896100	80897100	-1.13063618084043
chr9	80896200	80897200	-1.4237624091973895
chr9	80896300	80897300	-1.5893906124585209
chr9	80896400	80897400	-2.2751632575529404
chr9	80896500	80897500	-2.1006974920251307
chr9	80898100	80899100	-3.542842017000418
chr9	80898200	80899200	-3.798903055555469
chr9	80898300	80899300	-3.5193337816351784
chr9	80898400	80899400	-3.354087518301103
chr9	80898500	80899500	-1.97552170005016
chr9	80898600	80899600	-2.1944265441789907
chr9	80898700	80899700	-2.421923187575627
chr9	80898800	80899800	-1.9438578315317432
chr9	80898900	80899900	-1.6170061627567869
chr9	80899000	80900000	-2.036146144309906
chr9	80899100	80900100	-1.4857558031628886
chr9	80899200	80900200	-1.5844237774975485
chr9	80899300	80900300	-1.5929576179871123
chr9	80899400	80900400	-1.2213013949518008
chr9	80899500	80900500	-1.498070144130448
chr9	80899600	80900600	-1.136171859541372
chr9	80899700	80900700	-1.0280999682937877
chr9	80899800	80900800	-1.299928045299236
chr9	80899900	80900900	-1.509244578223211
chr9	80900000	80901000	-1.3177055519555378
chr9	80900100	80901100	-1.518350994616772
chr9	80900200	80901200	-1.4885567044505783
chr9	80900300	80901300	-1.2796287322625042
chr9	80900400	80901400	-2.2134640076631675
chr9	80900500	80901500	-2.620749111714007
chr9	80900600	80901600	-2.8993462787488355
chr9	80900700	80901700	-2.3997299916714194
chr9	80900800	80901800	-2.0573096464520004
chr9	80900900	80901900	-2.2885112688225853
chr9	80901000	80902000	-2.6220219329833685
chr9	80901100	80902100	-3.0013801382798007
chr9	80901200	80902200	-3.0521408924080475
chr9	80901300	80902300	-3.465109729762444
chr9	80901400	80902400	-3.2513138613405843
chr9	80901500	80902500	-3.095813844131911
chr9	80901600	80902600	-2.630473959370419
chr9	80901700	80902700	-3.0361637595069997
chr9	80901800	80902800	-3.246519745486955
chr9	80901900	80902900	-2.8225914869669557
chr9	80902000	80903000	-1.8767357661804627
chr9	80902100	80903100	-1.6703818586999462
chr9	80902200	80903200	-2.0527221597877783
chr9	80902300	80903300	-1.7159787635849852
chr9	80902400	80903400	-1.4166011644593577
chr9	80902500	80903500	-1.0366251163688067
chr9	80902600	80903600	-1.8133135743725688
chr9	80902700	80903700	-0.9571260497327876
chr9	80902800	80903800	-0.8168018723311669
chr9	80902900	80903900	-1.0749332527386208
chr9	80903000	80904000	-1.719182390555099
chr9	80903100	80904100	-2.1147318814555494
chr9	80903200	80904200	-2.164146686041544
chr9	80903300	80904300	-2.2274306904329952
chr9	80903400	80904400	-2.399586510736045
chr9	80903500	80904500	-2.7650866543186674
chr9	80903600	80904600	-2.1148497251648792
chr9	80903700	80904700	-3.015460628687672
chr9	80903800	80904800	-3.5791962607149665
chr9	80903900	80904900	-2.8366690044140284
chr9	80904000	80905000	-2.8541024311215253
chr9	80904100	80905100	-2.526331726410668
chr9	80904200	80905200	-2.0459666972426453
chr9	80904300	80905300	-2.049120352260906
chr9	80904400	80905400	-1.7592819224620846
chr9	80904500	80905500	-1.490118947550506
chr9	80904600	80905600	-1.9089086421397647
chr9	80904700	80905700	-2.4790980863813252
chr9	80904800	80905800	-2.1522827113857566
chr9	80904900	80905900	-2.5532768773023333
chr9	80905000	80906000	-2.1449249139304887
chr9	80905100	80906100	-2.1192219449297784
chr9	80905200	80906200	-1.7503379046808685
chr9	80905300	80906300	-1.924843013158941
chr9	80905400	80906400	-2.0449692720911883
chr9	80905500	80906500	-2.1868775536173883
chr9	80905600	80906600	-2.463771262629377
chr9	80905700	80906700	-1.833637806814676
chr9	80905800	80906800	-1.6310843334212746
chr9	80905900	80906900	-1.7945552281550834
chr9	80906000	80907000	-1.9371078735002842
chr9	80906100	80907100	-1.8857828915810082
chr9	80906200	80907200	-1.926774378864376
chr9	80906300	80907300	-1.9503219913428402
chr9	80906400	80907400	-2.6122009123458225
chr9	80906500	80907500	-2.86432276939017
chr9	80906600	80907600	-2.3724504514347418
chr9	80906700	80907700	-1.6875879342151978
chr9	80906800	80907800	-1.8085694783577344
chr9	80906900	80907900	-1.7604758007895016
chr9	80907000	80908000	-2.028104966236023
chr9	80907100	80908100	-2.141197603136671
chr9	80907200	80908200	-1.737806093269856
chr9	80907300	80908300	-1.856584159551561
chr9	80907400	80908400	-1.797698338239036
chr9	80907500	80908500	-1.541236528712394
chr9	80907600	80908600	-1.5492611679469397
chr9	80907700	80908700	-2.616180704955813
chr9	80907800	80908800	-2.3326424541340574
chr9	80907900	80908900	-2.203228941220563
chr9	80908000	80909000	-2.298837529565166
chr9	80908100	80909100	-2.6222631105572205
chr9	80908200	80909200	-3.0645798859783966
chr9	80908300	80909300	-2.949237922900972
chr9	80908400	80909400	-2.4994869277954592
chr9	80908500	80909500	-2.585231995138853
chr9	80908600	80909600	-2.4225824551773187
chr9	80908700	80909700	-1.4753625635137169
chr9	80908800	80909800	-1.3216560673516269
chr9	80908900	80909900	-0.8331984719279182
chr9	80909000	80910000	-1.1472086595871933
chr9	80909100	80910100	-1.7141040417207538
chr9	80909200	80910200	-2.0071241651094187
chr9	80909300	80910300	-2.409026216042586
chr9	80909400	80910400	-2.603982242422106
chr9	80909500	80910500	-2.5850850001139465
chr9	80909600	80910600	-1.8656988521675544
chr9	80909700	80910700	-1.7330639927726823
chr9	80909800	80910800	-2.2588851640434804
chr9	80909900	80910900	-2.7469857189742024
chr9	80910000	80911000	-2.300568803206424
chr9	80910100	80911100	-1.7420140635847143
chr9	80910200	80911200	-1.8675958959167327
chr9	80910300	80911300	-0.9720065128197496
chr9	80910400	80911400	-1.2688942248282975
chr9	80910500	80911500	-1.0389669732760176
chr9	80910600	80911600	-2.024686007103355
chr9	80910700	80911700	-2.2886326335080955
chr9	80910800	80911800	-2.1468064905117354
chr9	80910900	80911900	-1.7250081237641677
chr9	80911000	80912000	-1.3070084558669832
chr9	80911100	80912100	-0.7676994421346424
chr9	80911200	80912200	0.3614488895260372
chr9	80911300	80912300	-0.11065749313510158
chr9	80911400	80912400	0.42315554547182777
chr9	80911500	80912500	-1.0743598188213035
chr9	80911600	80912600	-1.0358151600761591
chr9	80911700	80912700	-0.09973291646747676
chr9	80911800	80912800	-0.6306250261327234
chr9	80911900	80912900	-0.8794543969842419
chr9	80912000	80913000	-2.2808722469050635
chr9	80912100	80913100	-3.0954643176678243
chr9	80912200	80913200	-3.8925730100827223
chr9	80912300	80913300	-3.880377445776341
chr9	80918100	80919100	9.191036900149447
chr9	80918200	80919200	9.20647008957094
chr9	80918300	80919300	9.220260666141707
chr9	80918400	80919400	8.92963030015211
chr9	80918500	80919500	8.789344516521485
chr9	80918600	80919600	9.622841733075736
chr9	80920300	80921300	9.75757207716005
chr9	80920400	80921400	9.870568962093976
chr9	80925300	80926300	9.490673306212287
chr9	80925400	80926400	8.495512231560335
chr9	80925500	80926500	8.325920408649791
chr9	80925600	80926600	8.337744139205736
chr9	80925700	80926700	8.396980415221869
chr9	80925800	80926800	8.252045984008946
chr9	80925900	80926900	9.246409827973544
chr9	80931100	80932100	9.566332575859724
chr9	80931200	80932200	9.36175784842038
chr9	80931300	80932300	9.200168058708833
chr9	80931400	80932400	8.174705114668875
chr9	80933200	80934200	-1.0638088967964223
chr9	80933300	80934300	-1.4002368676974155
chr9	80933400	80934400	-1.1411212379238769
chr9	80933500	80934500	-0.586214867483242
chr9	80933600	80934600	-1.1484169076983848
chr9	80933700	80934700	-2.196428281581809
chr9	80933800	80934800	-2.309563488018815
chr9	80933900	80934900	-2.6371334725828937
chr9	80934000	80935000	-2.6840876959171847
chr9	80934100	80935100	-2.5235164272672264
chr9	80934200	80935200	-2.7025098944602806
chr9	80934300	80935300	-2.4734521252015518
chr9	80934400	80935400	-2.8266178393377728
chr9	80934500	80935500	-2.973415824758998
chr9	80934600	80935600	-2.5335974770288807
chr9	80934700	80935700	-1.4557748381508295
chr9	80934800	80935800	-0.95569398836109
chr9	80934900	80935900	-0.9543018335508384
chr9	80935000	80936000	-0.4899227422490193
chr9	80935100	80936100	-0.5620268118546524
chr9	80935200	80936200	0.14033469724406888
chr9	80935300	80936300	0.2453193117969452
chr9	80935400	80936400	0.6173938884140995
chr9	80936200	80937200	0.12765575323459416
chr9	80936300	80937300	-0.6724544539743523
chr9	80936400	80937400	-0.9586354341036688
chr9	80936500	80937500	-0.4408913009962187
chr9	80936600	80937600	-0.3961746288077162
chr9	80936700	80937700	-0.4315134247553005
chr9	80936800	80937800	-0.18943369902923524
chr9	80936900	80937900	-0.02494521002064513
chr9	80937000	80938000	-0.6081122910078608
chr9	80937100	80938100	-0.9493942960004712
chr9	80937200	80938200	-1.4503056593696462
chr9	80937300	80938300	-1.2643531837443482
chr9	80937400	80938400	-1.8180961537286808
chr9	80937500	80938500	-2.2537439955307392
chr9	80937600	80938600	-2.576067595233766
chr9	80937700	80938700	-2.7561277036250544
chr9	80937800	80938800	-3.2229602129902784
chr9	80937900	80938900	-3.87245993679434
chr9	80938000	80939000	-3.6336464222486393
chr9	80938100	80939100	-3.4484132986770946
chr9	80938200	80939200	-3.773678893639617
chr9	80938300	80939300	-4.21396698098676
chr9	80938400	80939400	-3.2257604636702077
chr9	80938500	80939500	-3.144392719729824
chr9	80938600	80939600	-3.230789371730147
chr9	80938700	80939700	-3.372642431601232
chr9	80938800	80939800	-3.5897080078987726
chr9	80938900	80939900	-2.5849222274910812
chr9	80939000	80940000	-2.4226651852388494
chr9	80939100	80940100	-2.8764245413406213
chr9	80939200	80940200	-2.4282714095498066
chr9	80939300	80940300	-1.7584965530278065
chr9	80939400	80940400	-1.9208750164616264
chr9	80939500	80940500	-1.9075639807403395
chr9	80939600	80940600	-1.9542932108697024
chr9	80939700	80940700	-1.7633445982226914
chr9	80939800	80940800	-1.6797133531020865
chr9	80939900	80940900	-1.860450236060771
chr9	80940000	80941000	-1.8879759277376467
chr9	80940100	80941100	-1.2384331264734103
chr9	80940200	80941200	-0.9396379199325252
chr9	80940300	80941300	-0.8676707613743214
chr9	80940400	80941400	-0.9638664843961066
chr9	80940500	80941500	-0.865221106348359
chr9	80940600	80941600	-0.5474841638581532
chr9	80943000	80944000	-0.9519391664953719
chr9	80943100	80944100	0.8502504099924324
chr9	80943200	80944200	0.8314304909893799
chr9	80943300	80944300	0.8774453341169042
chr9	80943400	80944400	0.671395366147511
chr9	80943500	80944500	0.4587262384956152
chr9	80943600	80944600	0.30979196593422725
chr9	80943700	80944700	0.8235962999264207
chr9	80943800	80944800	1.1925660458126135
chr9	80943900	80944900	1.6513022794048904
chr9	80944000	80945000	1.153161664773206
chr9	80944100	80945100	1.0430104197766028
chr9	80944200	80945200	0.4461507716938317
chr9	80944300	80945300	0.5408027594944327
chr9	80944400	80945400	0.11537209067512738
chr9	80944500	80945500	-0.6026569164296973
chr9	80944600	80945600	-1.0351332044286454
chr9	80944700	80945700	-1.0221036249626851
chr9	80944800	80945800	-1.3906670167288373
chr9	80944900	80945900	-2.1588722964198914
chr9	80945000	80946000	-1.5934814485471163
chr9	80945100	80946100	-0.7871761805387112
chr9	80945200	80946200	-0.3086565168081177
chr9	80945300	80946300	-0.14079043076056638
chr9	80945400	80946400	0.5118865362573342
chr9	80945500	80946500	1.173861178443598
chr9	80945600	80946600	1.4674544370754057
chr9	80945700	80946700	1.0305959359538883
chr9	80945800	80946800	0.7887272506138945
chr9	80945900	80946900	1.1356729311377844
chr9	80946000	80947000	0.6506815070276482
chr9	80946100	80947100	-0.0011010125914563214
chr9	80946200	80947200	-0.4599265576832128
chr9	80946300	80947300	-1.3157218693168289
chr9	80946400	80947400	-1.5578304002653929
chr9	80946500	80947500	-1.7447787272649269
chr9	80946600	80947600	-1.4036403517729636
chr9	80946700	80947700	-1.2901734637212616
chr9	80946800	80947800	-1.0855647762451015
chr9	80946900	80947900	-1.229537726432664
chr9	80947000	80948000	-0.8215508065601022
chr9	80947500	80948500	-1.4464333065518251
chr9	80947600	80948600	-1.7905145438775547
chr9	80947700	80948700	-2.331002777794003
chr9	80947800	80948800	-1.9711612087506856
chr9	80947900	80948900	-1.741098821225452
chr9	80948000	80949000	-1.4379719222718568
chr9	80948100	80949100	-0.5989724678828788
chr9	80948200	80949200	-0.5729048928328656
chr9	80948300	80949300	0.7006028891816409
chr9	80948400	80949400	0.29528037240806426
chr9	80948500	80949500	0.6599587721404243
chr9	80948600	80949600	0.5457257268963379
chr9	80948700	80949700	1.1649344346157091
chr9	80948800	80949800	1.3224957404247584
chr9	80948900	80949900	1.2949881350183374
chr9	80949000	80950000	1.148846208307042
chr9	80949100	80950100	0.4120364364458512
chr9	80949200	80950200	0.8481362965252487
chr9	80949300	80950300	0.4418133378943117
chr9	80949400	80950400	0.15926711742109162
chr9	80949500	80950500	-0.10041719491333767
chr9	80949600	80950600	0.4310054287730237
chr9	80949700	80950700	-0.4607776243833974
chr9	80949800	80950800	-0.323443387395595
chr9	80949900	80950900	-0.04287090197721589
chr9	80950000	80951000	-0.19740521501670802
chr9	80950100	80951100	-0.2819371757221783
chr9	80950200	80951200	-0.3665092563232349
chr9	80950300	80951300	0.10788382575413157
chr9	80950400	80951400	0.17059466095266676
chr9	80950500	80951500	0.3050145542326844
chr9	80950600	80951600	-0.3720607546417914
chr9	80950700	80951700	0.3527928822398081
chr9	80950800	80951800	-0.5655742915465738
chr9	80950900	80951900	-0.9384149070567059
chr9	80951000	80952000	-1.1471963496591304
chr9	80951100	80952100	-1.1531993027497456
chr9	80951200	80952200	-1.5176434932792058
chr9	80951300	80952300	-1.805816557405648
chr9	80951400	80952400	-1.608964576971
chr9	80951500	80952500	-1.7887587536072809
chr9	80951600	80952600	-0.9899901383076899
chr9	80951700	80952700	-1.1106812698213555
chr9	80951800	80952800	-0.9806187088025912
chr9	80951900	80952900	-0.4742124415691599
chr9	80952000	80953000	0.027973906199393293
chr9	80952100	80953100	0.6156513453317058
chr9	80952200	80953200	1.4989870705588362
chr9	80952300	80953300	1.0881720821561045
chr9	80952400	80953400	0.9784160155637344
chr9	80952500	80953500	1.0165646054984918
chr9	80952600	80953600	0.6064027958735765
chr9	80952700	80953700	0.5850612683460618
chr9	80952800	80953800	1.5935067245610277
chr9	80952900	80953900	1.12916987039613
chr9	80953000	80954000	0.9598039929314932
chr9	80953100	80954100	1.1039588589283449
chr9	80953200	80954200	0.28284413798374114
chr9	80953300	80954300	0.4560533454551973
chr9	80954300	80955300	-1.3394657630943454
chr9	80954400	80955400	-2.0828493854645944
chr9	80954500	80955500	-2.090318452455782
chr9	80954600	80955600	-2.1828230629915906
chr9	80954700	80955700	-1.9878145637092324
chr9	80954800	80955800	-1.1878724321838907
chr9	80954900	80955900	-1.1224814901130185
chr9	80955000	80956000	-1.0069228775702692
chr9	80955100	80956100	-1.1941392284685186
chr9	80955200	80956200	-1.8633967342914728
chr9	80955300	80956300	-1.7654178792777384
chr9	80955400	80956400	-1.330519752130169
chr9	80955500	80956500	-0.7352749220350454
chr9	80955600	80956600	-0.4428943386189554
chr9	80955700	80956700	-0.3596589228500742
chr9	80955800	80956800	-0.333763060691016
chr9	80955900	80956900	-0.3665416185497024
chr9	80956000	80957000	-0.5000941705504894
chr9	80956100	80957100	-0.6730015401548091
chr9	80956200	80957200	0.1910907749939023
chr9	80957300	80958300	1.5798167270998211
chr9	80957400	80958400	0.1539626731087097
chr9	80957500	80958500	0.4767980972355544
chr9	80957600	80958600	1.0420923131173878
chr9	80957700	80958700	0.5474546868854692
chr9	80957800	80958800	0.47526057303597896
chr9	80957900	80958900	0.4388541115077048
chr9	80958000	80959000	0.38385386623572815
chr9	80958100	80959100	0.6736331647107244
chr9	80958200	80959200	0.17696450622912607
chr9	80958300	80959300	-0.9197497955201472
chr9	80958400	80959400	-0.026219149502704504
chr9	80958500	80959500	-0.499465298601901
chr9	80958600	80959600	-0.7887720010107282
chr9	80958700	80959700	-0.7108107901099643
chr9	80958800	80959800	-0.43745968293482257
chr9	80958900	80959900	-0.2157101803450852
chr9	80959000	80960000	-0.598522869272977
chr9	80959100	80960100	-0.5034120993996467
chr9	80959200	80960200	-0.4259132885808745
chr9	80959300	80960300	-0.40728930457319534
chr9	80959400	80960400	-0.6820524444800139
chr9	80959500	80960500	-0.4673907184429952
chr9	80959600	80960600	-1.0181678021145997
chr9	80959700	80960700	-0.7061631860163531
chr9	80959800	80960800	-1.3249135863434909
chr9	80959900	80960900	-0.3380750233251894
chr9	80960000	80961000	-0.8651903153865617
chr9	80960100	80961100	0.018802662365796845
chr9	80960200	80961200	0.018195736587959
chr9	80960300	80961300	0.2571828915805013
chr9	80960400	80961400	0.1974440784035255
chr9	80960500	80961500	0.2032805220170743
chr9	80960600	80961600	0.4849466919074771
chr9	80960700	80961700	0.2269206818362863
chr9	80960800	80961800	0.014679241274660363
chr9	80960900	80961900	-1.0275114087369528
chr9	80961000	80962000	-0.4538442688605741
chr9	80961100	80962100	-1.6886170021643097
chr9	80961200	80962200	-1.7894574753158148
chr9	80961300	80962300	-1.6595826873358623
chr9	80961400	80962400	-1.5595515401413476
chr9	80961500	80962500	-1.8483614996906823
chr9	80961600	80962600	-1.8001120411019418
chr9	80961700	80962700	-2.0151321457444142
chr9	80961800	80962800	-1.7588887068630197
chr9	80961900	80962900	-1.5425234550053701
chr9	80962000	80963000	-1.6323691465687085
chr9	80962100	80963100	-1.0661501410738603
chr9	80962200	80963200	-0.9382843513045988
chr9	80962300	80963300	-0.6843292756503498
chr9	80962400	80963400	-1.2381479191326223
chr9	80962500	80963500	-1.1737907335854674
chr9	80962600	80963600	-1.1058252676253404
chr9	80962700	80963700	-0.7373136762364105
chr9	80962800	80963800	-1.1925797740257436
chr9	80962900	80963900	-1.0886278987723876
chr9	80963000	80964000	-0.870833381143662
chr9	80963100	80964100	-0.9465418953084304
chr9	80963200	80964200	-1.3210572803809466
chr9	80963300	80964300	-1.7924629403713663
chr9	80963400	80964400	-1.3660516106579927
chr9	80963500	80964500	-1.0145516665945546
chr9	80963600	80964600	-1.0249385385424077
chr9	80963700	80964700	-1.0296368537125378
chr9	80963800	80964800	-0.6831248231568181
chr9	80963900	80964900	-0.7847081938535211
chr9	80964000	80965000	-0.7486127482982023
chr9	80964100	80965100	-1.1694554209591508
chr9	80964200	80965200	-0.005429317499716118
chr9	80964300	80965300	0.6037462061035269
chr9	80964400	80965400	0.13830191787798632
chr9	80964500	80965500	-0.11650890664860875
chr9	80964600	80965600	-0.1815185234826049
chr9	80964700	80965700	0.014992226353677925
chr9	80964800	80965800	-0.7347989371062879
chr9	80964900	80965900	-0.6821740641633043
chr9	80966000	80967000	-3.767396368514259
chr9	80966100	80967100	-3.2202465564288167
chr9	80966200	80967200	-2.7453829805139693
chr9	80966300	80967300	-2.2076786723924573
chr9	80966400	80967400	-1.7084583699854594
chr9	80966500	80967500	-0.4777330903235613
chr9	80966600	80967600	-0.26211778018112153
chr9	80966700	80967700	0.4848394298119353
chr9	80966800	80967800	0.8043239779033242
chr9	80966900	80967900	0.5147895881945048
chr9	80967000	80968000	0.30389057717048523
chr9	80967100	80968100	0.28296540787545743
chr9	80967200	80968200	-0.14760222495398187
chr9	80967300	80968300	-0.8789402477525062
chr9	80967400	80968400	-1.0639298779099042
chr9	80967500	80968500	-1.2877725057175975
chr9	80968900	80969900	-4.1089510392906545
chr9	80969000	80970000	-4.026869867173468
chr9	80969100	80970100	-4.1470751677985085
chr9	80969200	80970200	-2.991359667856798
chr9	80969300	80970300	-2.497813978502208
chr9	80969400	80970400	-2.428339701666001
chr9	80969500	80970500	-2.724102113943572
chr9	80969600	80970600	-2.7093000054497973
chr9	80969700	80970700	-1.8177375204660715
chr9	80969800	80970800	-1.2513585757578078
chr9	80969900	80970900	-1.7735301191735584
chr9	80970000	80971000	-1.7199527908505294
chr9	80970100	80971100	-1.269984130558959
chr9	80970200	80971200	-1.7902986353123995
chr9	80970300	80971300	-2.185401377929163
chr9	80970400	80971400	-2.574996957198372
chr9	80970500	80971500	-2.5759996258818694
chr9	80970600	80971600	-2.3241234752329443
chr9	80970700	80971700	-2.7045286001949127
chr9	80970800	80971800	-2.702368222351192
chr9	80970900	80971900	-2.304792132070033
chr9	80971000	80972000	-2.1348446843151394
chr9	80971100	80972100	-2.4542839858621086
chr9	80971200	80972200	-2.6711670957846163
chr9	80971300	80972300	-2.8684533206109166
chr9	80971400	80972400	-2.456657422998967
chr9	80971500	80972500	-2.4786338433579824
chr9	80971600	80972600	-1.9722337012548576
chr9	80971700	80972700	-2.6173115776248337
chr9	80971800	80972800	-2.3307170839589735
chr9	80971900	80972900	-1.6697880902557232
chr9	80972000	80973000	-1.9489209364031452
chr9	80972100	80973100	-1.7476450201858291
chr9	80972200	80973200	-2.137633880645479
chr9	80972300	80973300	-1.5665917278249188
chr9	80972400	80973400	-1.4381640744626
chr9	80972500	80973500	-0.9381557502577984
chr9	80972600	80973600	-1.4206476756377104
chr9	80972700	80973700	-1.9111810823335127
chr9	80972800	80973800	-2.7055030244668834
chr9	80972900	80973900	-3.04164305116225
chr9	80973000	80974000	-3.1382720797647696
chr9	80973100	80974100	-3.2328767300235968
chr9	80973200	80974200	-3.2819277990999614
chr9	80973300	80974300	-2.7812864583516133
chr9	80973400	80974400	-3.1356247350896216
chr9	80973500	80974500	-3.0281248804343885
chr9	80973600	80974600	-3.3045880045869134
chr9	80973700	80974700	-2.1961149960328386
chr9	80973800	80974800	-1.628088076731838
chr9	80973900	80974900	-1.5235853956848002
chr9	80974000	80975000	-1.1375421516182034
chr9	80974100	80975100	-1.1379778313220963
chr9	80974200	80975200	-0.8930806383413655
chr9	80974300	80975300	-1.0939730962409486
chr9	80974400	80975400	-0.7937280127078731
chr9	80974500	80975500	-0.920409578662647
chr9	80974600	80975600	-0.4776868123773389
chr9	80974700	80975700	-0.7961086411491415
chr9	80974800	80975800	-0.41415893495577694
chr9	80974900	80975900	-0.7272430357858525
chr9	80975000	80976000	-1.0555483860430845
chr9	80975100	80976100	-0.8508690501734506
chr9	80975200	80976200	-0.9622704484869572
chr9	80975300	80976300	-1.8589655427301428
chr9	80975400	80976400	-1.7321885624450248
chr9	80975500	80976500	-1.876631550038124
chr9	80975600	80976600	-1.9209340165959152
chr9	80975700	80976700	-1.6715047013861373
chr9	80975800	80976800	-2.611834080020332
chr9	80975900	80976900	-2.557326963064053
chr9	80976000	80977000	-2.309381657495891
chr9	80976100	80977100	-1.9130727594399888
chr9	80976200	80977200	-2.1358709246141694
chr9	80976300	80977300	-1.6630365377523704
chr9	80976400	80977400	-2.2126900430381458
chr9	80976500	80977500	-2.1245319915858603
chr9	80976600	80977600	-2.0940910920354248
chr9	80976700	80977700	-2.623784630547449
chr9	80976800	80977800	-1.9495706447763528
chr9	80976900	80977900	-1.5454308213685202
chr9	80977400	80978400	-1.7226981467259666
chr9	80977500	80978500	-2.089090169842132
chr9	80977600	80978600	-2.2805271761849917
chr9	80977700	80978700	-1.9518656985049767
chr9	80977800	80978800	-2.2619152194582
chr9	80977900	80978900	-2.274968839294666
chr9	80978000	80979000	-2.3003978823763225
chr9	80978100	80979100	-2.207528346690556
chr9	80978200	80979200	-2.439709604533283
chr9	80978300	80979300	-2.7933907560475264
chr9	80978400	80979400	-2.0629431447245983
chr9	80978500	80979500	-1.5373798259852065
chr9	80978600	80979600	-1.4243121468159354
chr9	80978700	80979700	-1.7073219513494649
chr9	80978800	80979800	-1.1691610840261395
chr9	80978900	80979900	-1.4385925792298453
chr9	80979000	80980000	-1.2350998049961452
chr9	80979100	80980100	-1.3263361926067212
chr9	80979200	80980200	-1.195155628552513
chr9	80979300	80980300	-0.8435437826226122
chr9	80979400	80980400	-0.8672367553541598
chr9	80979500	80980500	-1.0208730393505423
chr9	80979600	80980600	-0.6101458132754177
chr9	80979700	80980700	-0.6007920886347335
chr9	80979800	80980800	-0.11809350153017467
chr9	80979900	80980900	0.4713726377685186
chr9	80980000	80981000	0.5821290404292916
chr9	80980100	80981100	-0.1345201412260233
chr9	80980200	80981200	-0.02499977695486349
chr9	80981300	80982300	-0.3362037778150893
chr9	80981400	80982400	-0.36032192023656895
chr9	80981500	80982500	-0.5891626228697131
chr9	80981600	80982600	-0.4916116620974256
chr9	80981700	80982700	-0.4592970337026376
chr9	80981800	80982800	-0.12000751121330686
chr9	80981900	80982900	-0.8606644083269598
chr9	80982000	80983000	-0.6821849616837242
chr9	80982100	80983100	-1.1601121897746551
chr9	80982200	80983200	-1.1081979006191771
chr9	80982300	80983300	-1.0707203364771314
chr9	80982400	80983400	-1.2641630424778791
chr9	80982500	80983500	-0.5555557986661711
chr9	80982600	80983600	-0.6261779018880207
chr9	80982700	80983700	-0.3657095540272424
chr9	80982800	80983800	-0.2779473357783928
chr9	80982900	80983900	0.09257220784850836
chr9	80983000	80984000	-0.4737985093695136
chr9	80983100	80984100	-0.1674608848155504
chr9	80983200	80984200	-0.29790358676890594
chr9	80983300	80984300	0.36935529409188905
chr9	80983400	80984400	0.4205340502908609
chr9	80983500	80984500	-0.3751626671476144
chr9	80983600	80984600	0.01512562655697187
chr9	80983700	80984700	0.7877317434733094
chr9	80983800	80984800	0.6049719355913421
chr9	80983900	80984900	0.6104613430730197
chr9	80984000	80985000	0.8204136350116201
chr9	80984100	80985100	0.9900996274553158
chr9	80984200	80985200	1.072739446012532
chr9	80984300	80985300	0.8482855223406469
chr9	80984400	80985400	1.5172251091921956
chr9	80985400	80986400	-1.157778509883769
chr9	80985500	80986500	-1.4697745203560155
chr9	80985600	80986600	-1.2060967788653956
chr9	80985700	80986700	-0.9762659931183776
chr9	80985800	80986800	-0.8953602992589366
chr9	80985900	80986900	-1.044512763965217
chr9	80986000	80987000	-0.8324721097200153
chr9	80986100	80987100	-1.8123721702001232
chr9	80986200	80987200	-2.138543977170077
chr9	80986300	80987300	-1.6271361193778824
chr9	80986500	80987500	-1.0555729266145253
chr9	80986600	80987600	-1.9441204441115187
chr9	80986700	80987700	-2.240378230183799
chr9	80986800	80987800	-2.2760897235877846
chr9	80986900	80987900	-2.1836567905119075
chr9	80987000	80988000	-2.139711856763384
chr9	80987100	80988100	-1.5008344402425533
chr9	80987200	80988200	-1.1679282037693273
chr9	80987300	80988300	-1.118002654485166
chr9	80987400	80988400	-1.2811808915945933
chr9	80987500	80988500	-0.40634043093877614
chr9	80987600	80988600	0.12759849635328369
chr9	80987700	80988700	0.2123135816079242
chr9	80987800	80988800	0.4472540680889779
chr9	80987900	80988900	0.3288474708536667
chr9	80988000	80989000	0.02620003333735263
chr9	80988100	80989100	-0.8451554168177968
chr9	80988200	80989200	-1.1541638313840046
chr9	80988300	80989300	-1.8605916353228888
chr9	80988400	80989400	-1.6273025582373633
chr9	80988500	80989500	-2.0838181159185365
chr9	80988600	80989600	-2.031252736582612
chr9	80988700	80989700	-1.9530189876498336
chr9	80988800	80989800	-2.4558123420193443
chr9	80988900	80989900	-2.4456735780089383
chr9	80989000	80990000	-2.678303615578588
chr9	80989100	80990100	-1.901144020991508
chr9	80989200	80990200	-1.5211667015738723
chr9	80989300	80990300	-1.123055983062084
chr9	80989400	80990400	-1.2504897309458785
chr9	80989500	80990500	-1.861987072082896
chr9	80989600	80990600	-1.9925241689121385
chr9	80990700	80991700	-4.239959283151388
chr9	80990800	80991800	-3.9855216132192215
chr9	80990900	80991900	-4.377916733598926
chr9	80991000	80992000	-4.598593857032322
chr9	80991100	80992100	-4.731096297487311
chr9	80991200	80992200	-3.287898708329552
chr9	80991300	80992300	-2.74814059398876
chr9	80991400	80992400	-2.49873694331849
chr9	80991500	80992500	-2.486462552556287
chr9	80991600	80992600	-2.1602491521606497
chr9	80991700	80992700	-1.5731704859309819
chr9	80991800	80992800	-1.8637145460747209
chr9	80991900	80992900	-1.813965717849764
chr9	80992000	80993000	-1.9701014207817733
chr9	80992100	80993100	-2.287918096028203
chr9	80992200	80993200	-3.155942547206249
chr9	80992300	80993300	-3.3831708588713303
chr9	80992400	80993400	-2.9209654131940628
chr9	80992500	80993500	-2.8051959131080717
chr9	80994100	80995100	-0.6928225651318141
chr9	80994200	80995200	-1.5374775758662271
chr9	80994300	80995300	-1.1650548884661749
chr9	80994400	80995400	-1.0383046786329782
chr9	80994500	80995500	-1.0053549014498848
chr9	80994600	80995600	-0.7478452232826291
chr9	80994700	80995700	-0.2871703661836261
chr9	80994800	80995800	0.03498943421093648
chr9	80994900	80995900	-0.3701621808579387
chr9	80995000	80996000	0.4597513208226361
chr9	80995100	80996100	0.26923929463998464
chr9	80995200	80996200	0.4353951043946269
chr9	80995300	80996300	0.1082278474257272
chr9	80995400	80996400	0.1496864760889729
chr9	80995500	80996500	0.0756424479549251
chr9	80995600	80996600	-0.30330210293233795
chr9	80995700	80996700	-0.8197226916625381
chr9	80995800	80996800	-0.9358575711226796
chr9	80995900	80996900	-0.9860489725777144
chr9	80996000	80997000	-2.5046387869283766
chr9	80996100	80997100	-2.639688229708734
chr9	80996200	80997200	-1.8907057631296589
chr9	80996300	80997300	-0.8215384947739556
chr9	80996400	80997400	-1.5896800465281156
chr9	80996500	80997500	-1.3064748574201257
chr9	80996600	80997600	-1.2857447398832436
chr9	80996700	80997700	-1.0435261489270078
chr9	80996800	80997800	-0.9469823482816844
chr9	80996900	80997900	-0.5342622195464921
chr9	80997000	80998000	-0.10838721789171497
chr9	80997100	80998100	-0.14560869587090772
chr9	80997200	80998200	-0.3581494823959093
chr9	80997300	80998300	-1.4743056508699657
chr9	80997400	80998400	-0.971853593368734
chr9	80997500	80998500	-1.4507987773657087
chr9	80997600	80998600	-1.4830612277084854
chr9	80997700	80998700	-2.159581100264555
chr9	80997800	80998800	-1.596140130919762
chr9	80997900	80998900	-1.5111515852753272
chr9	80998000	80999000	-1.4385368767775906
chr9	80998100	80999100	-1.737021617113544
chr9	80998200	80999200	-2.1330751328658697
chr9	80998300	80999300	-2.7273019673654857
chr9	80998400	80999400	-2.45267457246994
chr9	80998500	80999500	-2.4199547685110345
chr9	80998600	80999600	-2.323716380014155
chr9	80998700	80999700	-1.9640013538311767
chr9	80998800	80999800	-2.321650453231857
chr9	80998900	80999900	-2.9561790758548114
chr9	80999000	81000000	-2.5497704410794886
chr9	80999100	81000100	-2.2775213023344247
chr9	81000500	81001500	-0.08797167269271948
chr9	81000600	81001600	-0.3205096839129389
chr9	81000700	81001700	-0.049402546787912345
chr9	81000800	81001800	0.2917434844413184
chr9	81000900	81001900	-0.5191056978447187
chr9	81001000	81002000	-0.3701631040722841
chr9	81001100	81002100	-0.21711537664523506
chr9	81001200	81002200	-0.4155484796785309
chr9	81001300	81002300	-0.4173783201238845
chr9	81001400	81002400	-0.3522286271267687
chr9	81001500	81002500	-0.7842958259819822
chr9	81001600	81002600	-0.6384662722791237
chr9	81001700	81002700	-1.2132666851477976
chr9	81001800	81002800	-1.5414724828007813
chr9	81001900	81002900	-1.0806941180405971
chr9	81002000	81003000	-1.822396444982167
chr9	81002100	81003100	-2.0444353871942647
chr9	81002200	81003200	-2.1301942618414715
chr9	81002300	81003300	-2.2716454553710665
chr9	81002400	81003400	-2.351990543410672
chr9	81002500	81003500	-2.0702285926915183
chr9	81002600	81003600	-2.8220331929324733
chr9	81002700	81003700	-2.7406883783155687
chr9	81002800	81003800	-3.0065027609406845
chr9	81002900	81003900	-3.112801380333984
chr9	81003000	81004000	-2.639633576171875
chr9	81003100	81004100	-2.2806049086044733
chr9	81003200	81004200	-2.260085597217186
chr9	81003300	81004300	-2.2184757283906844
chr9	81004400	81005400	-0.2520238621416505
chr9	81004500	81005500	0.0031996418397418824
chr9	81004600	81005600	0.6347927089477161
chr9	81005600	81006600	-2.077574158348725
chr9	81005700	81006700	-1.728580123200602
chr9	81005800	81006800	-1.5817254362928683
chr9	81008100	81009100	-0.7055559128470691
chr9	81008200	81009200	-0.8409363626508589
chr9	81008300	81009300	-1.6425690933243495
chr9	81008400	81009400	-2.3681597850618115
chr9	81008500	81009500	-2.1431099765526227
chr9	81008600	81009600	-2.8483342786571906
chr9	81008700	81009700	-3.2364036448722637
chr9	81008800	81009800	-3.0402911954229266
chr9	81008900	81009900	-2.8973562815744387
chr9	81009000	81010000	-2.95511820406843
chr9	81009100	81010100	-2.5019689059321064
chr9	81009200	81010200	-2.568089037694668
chr9	81009300	81010300	-2.116157038749861
chr9	81009400	81010400	-1.339513799871167
chr9	81009900	81010900	-2.14856232345858
chr9	81010000	81011000	-2.2403590950737957
chr9	81010100	81011100	-2.4056212670380024
chr9	81010200	81011200	-2.570534183627724
chr9	81010300	81011300	-2.3759181942505143
chr9	81010400	81011400	-2.349958615684606
chr9	81010500	81011500	-2.5252581680686315
chr9	81010600	81011600	-1.5711962973887263
chr9	81010700	81011700	-1.5492565551248534
chr9	81010800	81011800	-1.1932650816824648
chr9	81011000	81012000	-1.0928212664025576
chr9	81011100	81012100	-0.7765048347041638
chr9	81011200	81012200	-0.9197215168523092
chr9	81011300	81012300	-1.3218790707738322
chr9	81011400	81012400	-1.6604353851676974
chr9	81011500	81012500	-1.5967778335941014
chr9	81011600	81012600	-2.105711061972943
chr9	81011700	81012700	-1.5925705815687892
chr9	81011800	81012800	-1.4814667172396514
chr9	81011900	81012900	-2.2041148162943305
chr9	81012000	81013000	-2.2598619048789335
chr9	81012100	81013100	-2.2869427651377108
chr9	81012200	81013200	-2.205925757932476
chr9	81012300	81013300	-1.9990459066090844
chr9	81012400	81013400	-1.6688549361337166
chr9	81012500	81013500	-1.6612895781607533
chr9	81012600	81013600	-1.5294322234216942
chr9	81012700	81013700	-1.8029324106251647
chr9	81012800	81013800	-1.6759063810355943
chr9	81012900	81013900	-0.6555310094432849
chr9	81013000	81014000	-0.699370024962078
chr9	81013100	81014100	-1.0726871824843616
chr9	81013200	81014200	-0.9141172099388756
chr9	81013300	81014300	-1.4949089563698161
chr9	81013400	81014400	-1.5012584494921053
chr9	81013500	81014500	-1.9990839137242091
chr9	81013600	81014600	-2.02337657218656
chr9	81013700	81014700	-1.5024043131874696
chr9	81013800	81014800	-1.5399214205054503
chr9	81013900	81014900	-1.457626392675273
chr9	81014000	81015000	-1.6721559842185274
chr9	81014100	81015100	-1.8550289827000097
chr9	81014200	81015200	-1.9384862415759867
chr9	81014300	81015300	-1.4544045066574809
chr9	81014400	81015400	-1.4876506835994243
chr9	81014500	81015500	-1.1285777147352296
chr9	81015700	81016700	1.4137787807573023
chr9	81015800	81016800	1.0699273401079767
chr9	81015900	81016900	0.6003731230824781
chr9	81016000	81017000	0.5462791499028197
chr9	81016100	81017100	0.10274300599704753
chr9	81016200	81017200	-0.184293059746018
chr9	81016300	81017300	-0.3177362408818457
chr9	81016400	81017400	-0.9568796678017482
chr9	81016500	81017500	-1.551758410404242
chr9	81016600	81017600	-0.8969562794852443
chr9	81016700	81017700	-1.2903063866628932
chr9	81016800	81017800	-1.2368603585160038
chr9	81016900	81017900	-0.6068856352992774
chr9	81017000	81018000	0.015442610811618199
chr9	81017100	81018100	-0.12054233380275604
chr9	81017200	81018200	-0.2886191401655339
chr9	81017300	81018300	-0.300359336748973
chr9	81017400	81018400	-0.12847849388321625
chr9	81017500	81018500	-0.3926562485131563
chr9	81017600	81018600	-1.0319120236093524
chr9	81017700	81018700	-0.8681561154954351
chr9	81017800	81018800	-0.5121655208658205
chr9	81017900	81018900	-1.0135845733859363
chr9	81018000	81019000	-1.3927900682851293
chr9	81018100	81019100	-1.2018669818162038
chr9	81018200	81019200	-0.6474309698764477
chr9	81018300	81019300	-0.5628843053525188
chr9	81018400	81019400	-1.019490809403398
chr9	81018500	81019500	-0.14230673175021974
chr9	81018600	81019600	-0.8256228895478736
chr9	81018700	81019700	-1.007417383239536
chr9	81018800	81019800	-1.3637187144235778
chr9	81018900	81019900	-1.2519495472812605
chr9	81019000	81020000	-0.9422052811883624
chr9	81019300	81020300	-1.293934266698157
chr9	81019400	81020400	-1.3520115884677368
chr9	81019500	81020500	-1.2954604038396071
chr9	81019600	81020600	-1.0912247727722617
chr9	81019700	81020700	-0.8598711744465803
chr9	81019800	81020800	-1.4235025789271378
chr9	81019900	81020900	-1.9692051012300809
chr9	81020000	81021000	-2.1614616677310456
chr9	81020100	81021100	-2.718120732057041
chr9	81020200	81021200	-2.8747404763219686
chr9	81020300	81021300	-1.7802877779098134
chr9	81020400	81021400	-1.3405647754847685
chr9	81020500	81021500	-1.5092431623499707
chr9	81020600	81021600	-1.5664249706770326
chr9	81020700	81021700	-1.1943306012446406
chr9	81020800	81021800	-0.832157210977739
chr9	81020900	81021900	0.46955283699522
chr9	81021000	81022000	0.4720731273304373
chr9	81021100	81022100	0.8918383776763138
chr9	81021200	81022200	0.9630632366123298
chr9	81021300	81022300	0.6356037535428616
chr9	81021400	81022400	0.3665897192315735
chr9	81021500	81022500	0.2489880337969019
chr9	81021600	81022600	0.7352671819409382
chr9	81021700	81022700	0.1026060082946045
chr9	81021800	81022800	-0.4380009331951775
chr9	81021900	81022900	-1.1604761446057472
chr9	81022000	81023000	-1.0028266358786853
chr9	81022100	81023100	-1.3295305738890817
chr9	81022200	81023200	-1.389280890861183
chr9	81022300	81023300	-1.3469306878784828
chr9	81022400	81023400	-2.2638213522492148
chr9	81022500	81023500	-2.85282947518818
chr9	81022600	81023600	-3.1059908983253317
chr9	81022700	81023700	-2.8228693665158016
chr9	81022800	81023800	-2.927636635180844
chr9	81022900	81023900	-2.897225193293572
chr9	81023000	81024000	-2.5532327009414635
chr9	81023100	81024100	-2.2029499454679002
chr9	81023200	81024200	-2.3874248069656487
chr9	81023300	81024300	-2.3198368689759734
chr9	81023400	81024400	-1.4088155288177882
chr9	81023500	81024500	-0.9300835135290598
chr9	81023600	81024600	-0.27483654807248803
chr9	81023700	81024700	0.15417707975415554
chr9	81023800	81024800	1.1938209147421537
chr9	81023900	81024900	1.0542661090950505
chr9	81024000	81025000	0.8859839614985024
chr9	81024100	81025100	1.3806451613084756
chr9	81024200	81025200	2.33797104571407
chr9	81024300	81025300	2.1885530365257297
chr9	81024400	81025400	1.766944773437067
chr9	81024500	81025500	2.2876372426243647
chr9	81024600	81025600	1.6929434585414975
chr9	81024700	81025700	1.3736089557635491
chr9	81024800	81025800	1.4606172130048218
chr9	81024900	81025900	1.823144308396647
chr9	81025000	81026000	2.38010553785774
chr9	81025100	81026100	1.5990736549682438
chr9	81025200	81026200	1.025495864715828
chr9	81025300	81026300	1.59698776346419
chr9	81025400	81026400	1.6645711322423218
chr9	81025500	81026500	1.3790080646787517
chr9	81025600	81026600	1.4104087683292656
chr9	81025700	81026700	1.4596157012156974
chr9	81025800	81026800	1.2805780458172151
chr9	81025900	81026900	1.3313480188464322
chr9	81026000	81027000	0.5636879192366469
chr9	81027100	81028100	0.627943525014695
chr9	81027200	81028200	0.6949471332563849
chr9	81027300	81028300	0.6461865133727317
chr9	81027400	81028400	0.8209619813770594
chr9	81027500	81028500	0.6067314742363693
chr9	81027600	81028600	0.03006911910753125
chr9	81027700	81028700	-0.12608312655221315
chr9	81027800	81028800	0.7269516991254535
chr9	81027900	81028900	0.6040512148104307
chr9	81028000	81029000	0.08926612701661836
chr9	81028100	81029100	0.19093070120574224
chr9	81028200	81029200	-0.4424742749035313
chr9	81028300	81029300	-0.8750322183284365
chr9	81028400	81029400	-0.9132452161708164
chr9	81028500	81029500	-0.9541220238107948
chr9	81028600	81029600	-1.0344034448534472
chr9	81028700	81029700	-0.8294978810392326
chr9	81028800	81029800	-1.5615098087555177
chr9	81028900	81029900	-1.778037318088578
chr9	81029000	81030000	-0.9903477738638444
chr9	81029100	81030100	0.3088122435252857
chr9	81029200	81030200	1.1488313206484162
chr9	81029300	81030300	2.144689080710639
chr9	81029400	81030400	1.266956984485933
chr9	81029500	81030500	1.225099421973293
chr9	81029600	81030600	1.2373393432587376
chr9	81029700	81030700	1.3686157414058648
chr9	81029800	81030800	1.2468245539887444
chr9	81029900	81030900	1.590093409387944
chr9	81030000	81031000	1.5465203076217167
chr9	81030100	81031100	0.8332815880029938
chr9	81030200	81031200	0.6794370026167028
chr9	81030300	81031300	0.7534868288477744
chr9	81030400	81031400	0.8853496258207807
chr9	81030500	81031500	1.5704411240485263
chr9	81030600	81031600	1.6599621752435851
chr9	81030700	81031700	1.5358526234723513
chr9	81030800	81031800	1.385028187549154
chr9	81030900	81031900	1.6240817803388117
chr9	81031000	81032000	1.4989920772863379
chr9	81031100	81032100	0.18661111255379706
chr9	81031200	81032200	0.25551802097875503
chr9	81031300	81032300	0.016710845919838103
chr9	81031400	81032400	0.4185183446230407
chr9	81031500	81032500	-0.15537502918820675
chr9	81031600	81032600	-0.33939918782645
chr9	81031700	81032700	-0.5865884847282788
chr9	81031800	81032800	-0.8241627014314439
chr9	81031900	81032900	-1.8814768160101232
chr9	81032000	81033000	-2.0949828281638685
chr9	81032100	81033100	-0.7553711445757957
chr9	81032200	81033200	-1.4723009932391038
chr9	81032300	81033300	-1.9385763486782503
chr9	81032400	81033400	-1.9329032233241503
chr9	81032500	81033500	-2.415167461745062
chr9	81032600	81033600	-2.0156192678007097
chr9	81032700	81033700	-2.274404662106233
chr9	81032800	81033800	-1.5627805612675003
chr9	81032900	81033900	-1.5688108794416884
chr9	81033000	81034000	-1.3492259379608322
chr9	81033100	81034100	-1.947214712121912
chr9	81033200	81034200	-1.6840383373873369
chr9	81033300	81034300	-1.866913625413776
chr9	81033400	81034400	-2.1061751910573547
chr9	81033500	81034500	-2.3308761090053487
chr9	81033600	81034600	-2.9219652733317987
chr9	81033700	81034700	-2.2732841617277924
chr9	81033800	81034800	-2.847770166603108
chr9	81033900	81034900	-2.0318436585845716
chr9	81034000	81035000	-2.5827020626965806
chr9	81034100	81035100	-2.458277688458362
chr9	81034200	81035200	-2.2133755483114896
chr9	81034300	81035300	-2.0478061875052527
chr9	81034400	81035400	-1.2116425201078271
chr9	81034500	81035500	-0.2549535322109157
chr9	81034600	81035600	0.04147715670640018
chr9	81034700	81035700	0.1325577609593336
chr9	81034800	81035800	0.25187319937343045
chr9	81034900	81035900	-0.21590783258955104
chr9	81035000	81036000	-0.07229697986687156
chr9	81035100	81036100	0.36265841120807374
chr9	81035200	81036200	0.3663111496767448
chr9	81035300	81036300	1.3318349847425022
chr9	81035400	81036400	0.7534630476311295
chr9	81035500	81036500	0.3299960948197173
chr9	81035600	81036600	-0.2735030914430377
chr9	81035700	81036700	-1.2021282959985509
chr9	81035800	81036800	-1.43509801913161
chr9	81035900	81036900	-1.364905439207029
chr9	81036000	81037000	-0.4265371542477655
chr9	81036100	81037100	-0.2721785905481621
chr9	81036200	81037200	-0.1422234058743413
chr9	81036300	81037300	-0.4562926661308429
chr9	81036400	81037400	0.19187364761349998
chr9	81036500	81037500	-0.20415662675650967
chr9	81036600	81037600	-0.1399161209506501
chr9	81036700	81037700	0.2483880386606143
chr9	81036800	81037800	0.8776788529910641
chr9	81036900	81037900	1.4222736277531018
chr9	81037000	81038000	0.7181661496619623
chr9	81037100	81038100	0.7854122826146019
chr9	81037200	81038200	0.10799617391642001
chr9	81037300	81038300	-0.3304881557243726
chr9	81037400	81038400	-1.3484979338493963
chr9	81037500	81038500	-0.6060799188811422
chr9	81037600	81038600	0.10403417616518364
chr9	81037700	81038700	0.6491599651552116
chr9	81037800	81038800	-0.17735053554439387
chr9	81037900	81038900	-0.09743145258604702
chr9	81038000	81039000	-0.2079014549070238
chr9	81038100	81039100	-0.4459289865960352
chr9	81038200	81039200	0.5811548346031922
chr9	81038300	81039300	0.7589167968075424
chr9	81038400	81039400	0.8734783847254558
chr9	81038500	81039500	0.6417979790682019
chr9	81038600	81039600	-0.518358534424977
chr9	81038700	81039700	-1.0126086410745208
chr9	81038800	81039800	-0.5455982550024736
chr9	81038900	81039900	-0.4575659448012365
chr9	81039000	81040000	-0.42430365980942447
chr9	81039100	81040100	-0.256639100710424
chr9	81039200	81040200	-1.2999156282352016
chr9	81039300	81040300	-1.5718179435804165
chr9	81039400	81040400	-1.5069647317876125
chr9	81039500	81040500	-1.8175256699651483
chr9	81039600	81040600	-1.082882982505322
chr9	81039700	81040700	-0.9213903715124558
chr9	81039800	81040800	-0.8668212571366253
chr9	81039900	81040900	-0.8387881601411206
chr9	81040000	81041000	-0.5712128855787999
chr9	81040100	81041100	-0.6955501017279796
chr9	81040200	81041200	0.09208366588726516
chr9	81040300	81041300	0.6614447963500479
chr9	81040400	81041400	0.6355029963667034
chr9	81040500	81041500	0.27384451371490937
chr9	81040600	81041600	0.07742113647651304
chr9	81040700	81041700	-0.3388265899812008
chr9	81040800	81041800	-0.411507857175806
chr9	81040900	81041900	-0.752647447830313
chr9	81041000	81042000	-1.0739349340449305
chr9	81041100	81042100	-0.7514410014258729
chr9	81041200	81042200	-0.4794857350149298
chr9	81041300	81042300	-0.2705798518714305
chr9	81041400	81042400	0.4599456491048543
chr9	81041500	81042500	1.1716468109954434
chr9	81041600	81042600	1.2791707134393866
chr9	81041700	81042700	1.1145661693023972
chr9	81041800	81042800	1.889900655080245
chr9	81041900	81042900	1.76793143206698
chr9	81042000	81043000	2.4210604950333323
chr9	81042100	81043100	2.2452308266169787
chr9	81042200	81043200	1.7963449000766802
chr9	81042300	81043300	1.6389877801098671
chr9	81042400	81043400	0.3333387045915504
chr9	81042500	81043500	0.18075835705425305
chr9	81042600	81043600	-0.3685763055692535
chr9	81042700	81043700	-0.35078956142584083
chr9	81042800	81043800	-0.9006062391311235
chr9	81042900	81043900	-1.0698145038976472
chr9	81043000	81044000	-1.8893507611651659
chr9	81043100	81044100	-2.171633064657089
chr9	81043200	81044200	-2.312103192925532
chr9	81043300	81044300	-2.53167101554244
chr9	81043400	81044400	-1.4730541365496868
chr9	81043500	81044500	-1.6111914337842197
chr9	81043600	81044600	-0.8262119969273973
chr9	81043700	81044700	-0.3567160571417049
chr9	81043800	81044800	-0.41067443961559175
chr9	81043900	81044900	-0.19914142162888404
chr9	81044000	81045000	0.2819207881714697
chr9	81044100	81045100	0.6797859526124794
chr9	81044200	81045200	0.9696440897235452
chr9	81044300	81045300	0.9837720377440972
chr9	81044400	81045400	0.4152754081360838
chr9	81044500	81045500	0.7720396344914198
chr9	81044600	81045600	0.3671905914757061
chr9	81044700	81045700	-1.1415488706169823
chr9	81044800	81045800	-1.4425112578250543
chr9	81044900	81045900	-1.4332838260295089
chr9	81045000	81046000	-1.7701104574859123
chr9	81045100	81046100	-1.2192537515161552
chr9	81045200	81046200	-0.8167587144368098
chr9	81045300	81046300	-1.0368253183515792
chr9	81045400	81046400	-0.8526699126675175
chr9	81045500	81046500	-1.2634649465536971
chr9	81045600	81046600	-1.3270646048270678
chr9	81045700	81046700	-0.6035300121728122
chr9	81045800	81046800	-1.1507842030560482
chr9	81045900	81046900	-1.1742253276461103
chr9	81046000	81047000	-0.6469763334814645
chr9	81046100	81047100	-1.246366070709948
chr9	81046200	81047200	-1.0263283686473008
chr9	81046300	81047300	-0.5317606167695168
chr9	81046400	81047400	-0.6999696598991518
chr9	81046500	81047500	-0.329878209620778
chr9	81046600	81047600	-0.2215664531367816
chr9	81046700	81047700	-0.6985752146501631
chr9	81046800	81047800	0.1756757589084366
chr9	81046900	81047900	0.22635868788696914
chr9	81047000	81048000	0.2827957609142257
chr9	81047100	81048100	0.33969035210634424
chr9	81047200	81048200	-0.2294671081656125
chr9	81047300	81048300	-0.5847844084821094
chr9	81047400	81048400	-0.6408728606414729
chr9	81047500	81048500	-0.9421779266039562
chr9	81047600	81048600	-0.7738444679314473
chr9	81047700	81048700	-0.12138922923853344
chr9	81047800	81048800	-0.04213638565069853
chr9	81047900	81048900	-0.008099558408418831
chr9	81048000	81049000	-0.3170291655250799
chr9	81048100	81049100	-0.4987931573719378
chr9	81048200	81049200	-0.866050023717419
chr9	81048300	81049300	-0.8838274966467903
chr9	81048400	81049400	-1.466046831250144
chr9	81048500	81049500	-1.6653224897735937
chr9	81048600	81049600	-1.673275588709798
chr9	81048700	81049700	-2.055311212814566
chr9	81048800	81049800	-2.2070523485657327
chr9	81048900	81049900	-2.5921781780583872
chr9	81049000	81050000	-2.8640215595591636
chr9	81049100	81050100	-2.664093250791752
chr9	81049200	81050200	-2.2618236797784586
chr9	81049300	81050300	-2.028935019384092
chr9	81049400	81050400	-0.9035925400508132
chr9	81049500	81050500	-0.6021025113477498
chr9	81049600	81050600	-0.4832565137486008
chr9	81049700	81050700	-0.4914257662511766
chr9	81049800	81050800	-0.11213331946870146
chr9	81049900	81050900	-0.16506686667889672
chr9	81050000	81051000	-0.3077732935235481
chr9	81050100	81051100	-0.01940978437576305
chr9	81050200	81051200	-0.3670181715481825
chr9	81050300	81051300	-0.3989757821541008
chr9	81050400	81051400	-0.5979507786676137
chr9	81050500	81051500	-0.20657826433228385
chr9	81050600	81051600	-0.3392365115304765
chr9	81050700	81051700	-0.5731321109163259
chr9	81050800	81051800	-0.7324581962966046
chr9	81050900	81051900	-0.5238379751608958
chr9	81051000	81052000	-0.12872924594882706
chr9	81051100	81052100	-0.7450508947082065
chr9	81051200	81052200	-0.30080442765957965
chr9	81051300	81052300	-0.6500308415191037
chr9	81051400	81052400	-0.8159972976191179
chr9	81051500	81052500	-1.110211785428212
chr9	81051600	81052600	-1.0438229048965106
chr9	81051700	81052700	-0.670378820075569
chr9	81051800	81052800	-0.5242850479855148
chr9	81051900	81052900	-0.2995746327616265
chr9	81052000	81053000	-0.7737640868440032
chr9	81052100	81053100	-0.5492766435427325
chr9	81052200	81053200	-0.5748946242664154
chr9	81052300	81053300	-0.6333557526500841
chr9	81052400	81053400	-0.7946895974997236
chr9	81052500	81053500	-0.6291804851218716
chr9	81052600	81053600	-0.9880213672932158
chr9	81052700	81053700	-1.5493016790767389
chr9	81052800	81053800	-2.191134313410537
chr9	81052900	81053900	-2.3516429869365134
chr9	81053000	81054000	-1.569985004937852
chr9	81053100	81054100	-1.242839904726195
chr9	81053200	81054200	-1.3767520590795932
chr9	81053300	81054300	-0.9352459225963158
chr9	81053400	81054400	-0.7120611980097272
chr9	81053500	81054500	-1.1950752841312802
chr9	81053600	81054600	-1.2882255952392816
chr9	81053700	81054700	-0.5963234145429249
chr9	81053800	81054800	-0.44733916832733206
chr9	81053900	81054900	-0.08348739365126058
chr9	81054000	81055000	0.10605902584462401
chr9	81054100	81055100	-0.07632634671371899
chr9	81054200	81055200	-0.017312761831699285
chr9	81054300	81055300	-0.5082694691660228
chr9	81054400	81055400	-0.4935399210966934
chr9	81054500	81055500	-0.40920388753784814
chr9	81054600	81055600	-0.4798778827186573
chr9	81054700	81055700	-1.3261449362438884
chr9	81054800	81055800	-1.3649667108393555
chr9	81054900	81055900	-1.7936051771826802
chr9	81055000	81056000	-2.018955999978941
chr9	81055100	81056100	-1.9404191163360929
chr9	81055200	81056200	-1.8220198679779984
chr9	81055300	81056300	-1.4054572779517958
chr9	81055400	81056400	-1.7732461837717168
chr9	81055500	81056500	-1.3616634706094757
chr9	81055600	81056600	-0.9902406930440288
chr9	81055700	81056700	-0.7613902373156389
chr9	81055800	81056800	-1.0803808183956176
chr9	81055900	81056900	-0.5821716814387098
chr9	81056000	81057000	-0.8155107807206291
chr9	81056100	81057100	-0.4587005954724217
chr9	81056200	81057200	-1.2198416950667306
chr9	81056300	81057300	-0.8473354458611155
chr9	81056400	81057400	0.387138048694141
chr9	81056500	81057500	0.13722598773674766
chr9	81056600	81057600	-0.2489316300569626
chr9	81056700	81057700	0.11613189610204785
chr9	81056800	81057800	0.28467833081182553
chr9	81056900	81057900	0.2450357100061759
chr9	81057000	81058000	-0.1373102774892573
chr9	81057100	81058100	-0.7439709548433687
chr9	81057200	81058200	-0.4977098931586758
chr9	81057300	81058300	-1.2747606809743717
chr9	81057400	81058400	-1.8030210531058888
chr9	81057500	81058500	-1.7372400804773849
chr9	81057600	81058600	-1.3584136872906354
chr9	81057700	81058700	-1.128258437375353
chr9	81057800	81058800	-1.1411060275214626
chr9	81057900	81058900	-1.3090625393831572
chr9	81058000	81059000	-0.7768142571926173
chr9	81058100	81059100	-0.5625869217405415
chr9	81058200	81059200	-0.17247934424146485
chr9	81058300	81059300	0.13833875888324976
chr9	81058400	81059400	-0.417472775011256
chr9	81058500	81059500	-0.06677178808263158
chr9	81058600	81059600	-0.457076702779977
chr9	81058700	81059700	-0.6392032100370562
chr9	81058800	81059800	-0.7924206732240011
chr9	81058900	81059900	-0.7392584673706043
chr9	81059000	81060000	-0.9033301860352168
chr9	81059100	81060100	-0.5178849590041904
chr9	81059200	81060200	-0.12217724997685862
chr9	81059300	81060300	-0.2828237690181307
chr9	81059400	81060400	-0.777482238972875
chr9	81059500	81060500	-1.1682503695038329
chr9	81059600	81060600	-0.9728509573362084
chr9	81059700	81060700	-0.6966017901044318
chr9	81059800	81060800	-0.5867386030211112
chr9	81059900	81060900	-0.7415984688412973
chr9	81060000	81061000	-0.7561127615857305
chr9	81060100	81061100	-1.0247295078872298
chr9	81060200	81061200	-1.4427450865443034
chr9	81060300	81061300	-1.1520694172465706
chr9	81060400	81061400	-0.20927969925029785
chr9	81060500	81061500	-0.7078761168883921
chr9	81060600	81061600	-0.2991479100174157
chr9	81060700	81061700	-1.1289215286916627
chr9	81060800	81061800	-1.4875749774866542
chr9	81060900	81061900	-1.8237106290239904
chr9	81061000	81062000	-1.6798658608259704
chr9	81061100	81062100	-1.7081250915264694
chr9	81061200	81062200	-1.0906080009623047
chr9	81061300	81062300	-1.670932527537635
chr9	81061400	81062400	-1.4363919543516561
chr9	81061500	81062500	-1.130747964809269
chr9	81061600	81062600	-1.4016831087918546
chr9	81061700	81062700	-1.1021206314892502
chr9	81061800	81062800	-0.50602647008504
chr9	81061900	81062900	-0.05728832636590954
chr9	81062000	81063000	-0.08003554270015768
chr9	81062100	81063100	-0.23086607206926424
chr9	81062200	81063200	-0.8070866237498058
chr9	81062300	81063300	0.029997895162201717
chr9	81062400	81063400	0.008858663234565828
chr9	81062500	81063500	0.17323770326504648
chr9	81062600	81063600	-0.3112833634398387
chr9	81062700	81063700	-0.32245380941283197
chr9	81062800	81063800	-0.7513646562935841
chr9	81062900	81063900	-0.9737958787518122
chr9	81063000	81064000	-0.5002062805130846
chr9	81063100	81064100	-0.17469639190959366
chr9	81063200	81064200	-0.8960911527530075
chr9	81063300	81064300	-1.197153432703282
chr9	81063400	81064400	-1.4524882458740742
chr9	81063500	81064500	-1.7749899393254818
chr9	81063600	81064600	-1.4366837768266536
chr9	81063700	81064700	-1.2629861995490337
chr9	81063800	81064800	-1.5175192904994426
chr9	81063900	81064900	-1.5702120452637007
chr9	81064000	81065000	-1.5790748990996246
chr9	81064100	81065100	-2.8465560552883686
chr9	81064200	81065200	-2.3940493032978134
chr9	81064300	81065300	-2.5357031582667093
chr9	81064400	81065400	-2.6160219227356785
chr9	81064500	81065500	-2.4519704697832654
chr9	81064600	81065600	-2.506678261346014
chr9	81064700	81065700	-2.5028830769464667
chr9	81064800	81065800	-2.633512162930526
chr9	81064900	81065900	-2.1837355816047976
chr9	81065000	81066000	-2.204666779672386
chr9	81065100	81066100	-1.840091487200462
chr9	81065200	81066200	-1.4585419376153974
chr9	81065300	81066300	-1.2687374474329087
chr9	81065400	81066400	-1.1119077568250262
chr9	81065500	81066500	-1.2918535125817894
chr9	81065600	81066600	-1.2575862033662828
chr9	81065700	81066700	-1.581377998358091
chr9	81065800	81066800	-1.5079441568974843
chr9	81065900	81066900	-2.6270819717470877
chr9	81066000	81067000	-3.6624234868511736
chr9	81066100	81067100	-4.674180396357398
chr9	81066200	81067200	-5.117765106416072
chr9	81066300	81067300	-5.641788872331637
chr9	81066400	81067400	-6.267123855555017
chr9	81067500	81068500	-1.1752526829236372
chr9	81067600	81068600	-1.4642454118429549
chr9	81067700	81068700	-1.8802963941031712
chr9	81067800	81068800	-2.2677654658602635
chr9	81067900	81068900	-1.984937713793081
chr9	81068000	81069000	-1.5069054084829343
chr9	81068100	81069100	-1.310015154834977
chr9	81068200	81069200	-1.3156627719335952
chr9	81068300	81069300	-0.7522305428892161
chr9	81068400	81069400	-0.5930223332755775
chr9	81068500	81069500	-0.30975281535703464
chr9	81068600	81069600	-0.28941217534176644
chr9	81068700	81069700	-0.24195546926124195
chr9	81068800	81069800	-0.2350298031371089
chr9	81068900	81069900	-0.6771875762285028
chr9	81069000	81070000	-0.39916295290130377
chr9	81069100	81070100	0.2259717693247809
chr9	81069200	81070200	0.3505530449232446
chr9	81069300	81070300	-0.10109164664555244
chr9	81069400	81070400	-0.2411306847994332
chr9	81069500	81070500	-0.7551985894315307
chr9	81071000	81072000	0.41237830750406734
chr9	81071100	81072100	0.4312802583253692
chr9	81071200	81072200	0.7339938886424214
chr9	81071300	81072300	0.1886033379429875
chr9	81071400	81072400	-1.0224822343810192
chr9	81071500	81072500	-0.6132469073706945
chr9	81071600	81072600	-0.2764574453808681
chr9	81071700	81072700	-0.3395111626002405
chr9	81071800	81072800	-0.3692978475747321
chr9	81071900	81072900	-0.6778103266782045
chr9	81072000	81073000	-0.297146901446288
chr9	81072100	81073100	-0.583966063686129
chr9	81072200	81073200	-0.8978820068623135
chr9	81072300	81073300	-0.3998404623560471
chr9	81072400	81073400	0.7658896833817741
chr9	81072500	81073500	0.8389752151425677
chr9	81072600	81073600	0.30548652152554845
chr9	81072700	81073700	0.5124802309483839
chr9	81072800	81073800	0.3488679041283408
chr9	81072900	81073900	0.7755165620463701
chr9	81073000	81074000	1.0360286881283771
chr9	81073100	81074100	0.6946284133626164
chr9	81073200	81074200	0.37152031243944383
chr9	81073300	81074300	0.1784626061682414
chr9	81073400	81074400	0.5082319546169389
chr9	81073500	81074500	0.13747676393783026
chr9	81073600	81074600	0.35734633891721856
chr9	81073700	81074700	-0.1073992395959562
chr9	81073800	81074800	-0.2257610740846504
chr9	81073900	81074900	-1.1595201873779526
chr9	81074000	81075000	-2.386800212904209
chr9	81074100	81075100	-1.7372737251999006
chr9	81074200	81075200	-1.185959420180377
chr9	81074300	81075300	-0.7773661110546154
chr9	81074400	81075400	-1.5172981025726908
chr9	81074500	81075500	-1.9656416600908129
chr9	81074600	81075600	-1.8046404555368993
chr9	81074700	81075700	-1.2088781778104496
chr9	81074800	81075800	-1.2384725148942608
chr9	81074900	81075900	-0.3947308128926901
chr9	81075000	81076000	0.71028925685316
chr9	81075100	81076100	0.7606299810137316
chr9	81075200	81076200	0.8711165620799576
chr9	81075300	81076300	0.6136196371278232
chr9	81075400	81076400	0.8347241308917659
chr9	81075500	81076500	1.5976152689995475
chr9	81075600	81076600	1.6387052911837323
chr9	81076400	81077400	-0.8215977028522112
chr9	81076500	81077500	-0.6471416185815774
chr9	81076600	81077600	-0.3123024345615833
chr9	81076700	81077700	-0.6075428351556696
chr9	81076800	81077800	-0.2242825654476665
chr9	81076900	81077900	0.013059910973017076
chr9	81077000	81078000	-0.13837087686085117
chr9	81077100	81078100	0.4093854105836667
chr9	81077200	81078200	0.4679211368550335
chr9	81077300	81078300	0.9603780792033704
chr9	81077400	81078400	0.5857522591183153
chr9	81077500	81078500	0.6464097050450212
chr9	81077600	81078600	0.5419833492849238
chr9	81077700	81078700	0.3365228315345601
chr9	81077800	81078800	-0.1537825836755367
chr9	81077900	81078900	-0.3296198528795054
chr9	81078000	81079000	-0.3854232664109343
chr9	81078100	81079100	-0.6356228658928973
chr9	81078200	81079200	-1.0607262570863587
chr9	81078300	81079300	-1.251935067334694
chr9	81078400	81079400	-1.2537680291248312
chr9	81078500	81079500	-1.462240137126105
chr9	81078600	81079600	-1.8074895028050089
chr9	81078700	81079700	-1.527174165439135
chr9	81078800	81079800	-1.2078932141572654
chr9	81078900	81079900	-1.2660518307923694
chr9	81079000	81080000	-1.2033490864737584
chr9	81079100	81080100	-1.023394943116397
chr9	81079200	81080200	-0.9789838527281888
chr9	81079300	81080300	-1.2454617151697984
chr9	81079400	81080400	-1.1769621744966952
chr9	81079500	81080500	-1.1935928819145984
chr9	81079600	81080600	-1.0231443581475568
chr9	81079700	81080700	-0.6659000514573634
chr9	81079800	81080800	-1.4105258663381908
chr9	81079900	81080900	-1.5586949819472695
chr9	81080000	81081000	-1.435066753152434
chr9	81080100	81081100	-1.1976715914632226
chr9	81080200	81081200	-0.6549309546565352
chr9	81080300	81081300	-0.4079886145386526
chr9	81080400	81081400	0.019766218449496463
chr9	81080500	81081500	0.1022700065946426
chr9	81080600	81081600	-0.3176309354663407
chr9	81080700	81081700	-1.2659232260216815
chr9	81080800	81081800	-0.41249738498843896
chr9	81080900	81081900	0.12049643544243355
chr9	81081000	81082000	0.09919000428148457
chr9	81081100	81082100	-0.01657189842628206
chr9	81081200	81082200	-0.8745595136154394
chr9	81081300	81082300	-0.8149136505559725
chr9	81081400	81082400	-0.9854398989691407
chr9	81081500	81082500	-1.3727771927119896
chr9	81081600	81082600	-1.0603662908828824
chr9	81081700	81082700	-0.16429575105595567
chr9	81083400	81084400	0.5008324848894574
chr9	81083500	81084500	0.9817389865854684
chr9	81083600	81084600	1.1867066976880964
chr9	81083700	81084700	0.9622223638875396
chr9	81083800	81084800	0.7883301244464059
chr9	81083900	81084900	1.0368668296659411
chr9	81084100	81085100	0.3694137818569221
chr9	81084200	81085200	0.23018523779145245
chr9	81084300	81085300	0.2500212611945631
chr9	81084400	81085400	0.4697967136283617
chr9	81084500	81085500	0.12842815896986892
chr9	81084600	81085600	0.3130235192287101
chr9	81084700	81085700	0.3963134998620468
chr9	81084800	81085800	0.6621327804719309
chr9	81084900	81085900	-0.0976367578498812
chr9	81085000	81086000	0.19298571752447505
chr9	81085100	81086100	-0.6662185939620588
chr9	81085200	81086200	-0.7647118942395279
chr9	81085300	81086300	-1.4249095087208703
chr9	81085400	81086400	-2.17242894601964
chr9	81085500	81086500	-2.257829339669436
chr9	81085600	81086600	-2.685898301206544
chr9	81085700	81086700	-2.9885251148579717
chr9	81085800	81086800	-2.845574965680276
chr9	81085900	81086900	-2.2750055748340983
chr9	81086000	81087000	-1.9087696197224515
chr9	81086100	81087100	-1.8211990711951596
chr9	81086200	81087200	-1.8926367721717885
chr9	81086300	81087300	-1.2958911810916895
chr9	81086400	81087400	-0.8302576721029129
chr9	81086500	81087500	-1.1673105428438693
chr9	81086600	81087600	-0.9805455014097674
chr9	81086700	81087700	-0.5520693175296046
chr9	81086800	81087800	-0.7848515821692832
chr9	81086900	81087900	-0.8287872690070477
chr9	81087000	81088000	-0.820663603324949
chr9	81087100	81088100	-0.880059306448495
chr9	81087200	81088200	-1.0239724976763032
chr9	81087300	81088300	-1.3688372665434776
chr9	81087400	81088400	-1.595601278504405
chr9	81087500	81088500	-1.3986762148191731
chr9	81087600	81088600	-1.3088366585309548
chr9	81087700	81088700	-1.0861857594314974
chr9	81087800	81088800	-1.4640932184810806
chr9	81087900	81088900	-1.3320401494590113
chr9	81088000	81089000	-0.7631158542204547
chr9	81088100	81089100	-0.220320143643894
chr9	81088200	81089200	0.473892531363069
chr9	81088300	81089300	-0.058777343674868435
chr9	81088400	81089400	-0.14847095991632506
chr9	81088500	81089500	-0.040393393084364564
chr9	81088600	81089600	-0.6109236465346414
chr9	81088700	81089700	-1.2013674986667389
chr9	81088800	81089800	-1.0899718934532685
chr9	81088900	81089900	-1.9088798885082128
chr9	81089000	81090000	-2.7344943969575826
chr9	81089100	81090100	-2.9054263823676587
chr9	81089200	81090200	-3.7849935161091945
chr9	81089300	81090300	-3.201371196679868
chr9	81089400	81090400	-3.1874878931648487
chr9	81089500	81090500	-3.682090874504469
chr9	81089600	81090600	-4.126718184203808
chr9	81089700	81090700	-3.909914040180028
chr9	81089800	81090800	-3.6149237732537753
chr9	81089900	81090900	-2.8825800465635223
chr9	81090000	81091000	-2.527363481552153
chr9	81090100	81091100	-2.756890462216348
chr9	81090200	81091200	-1.9890793280962475
chr9	81090300	81091300	-2.0213808006071625
chr9	81090400	81091400	-1.7283861156638418
chr9	81090500	81091500	-1.1445622576507395
chr9	81090600	81091600	-1.0942038937552572
chr9	81090700	81091700	-0.9549267903976936
chr9	81090800	81091800	-1.0448948622346854
chr9	81090900	81091900	-1.2990971954084725
chr9	81091000	81092000	-1.4108106268978677
chr9	81091100	81092100	-1.0694090971441583
chr9	81091800	81092800	0.7985642385563131
chr9	81091900	81092900	0.428561528315098
chr9	81092000	81093000	0.6646727778753205
chr9	81092100	81093100	0.9254320092588616
chr9	81092200	81093200	0.8394222311803455
chr9	81092300	81093300	0.9861323355477304
chr9	81092400	81093400	0.8309669921838586
chr9	81092500	81093500	0.3180057341356362
chr9	81092600	81093600	-0.22137321194384127
chr9	81092700	81093700	-0.5728326293657466
chr9	81092800	81093800	-0.11461751671268655
chr9	81092900	81093900	0.3194561909438899
chr9	81093000	81094000	0.23993907425683156
chr9	81093100	81094100	0.06869865048920458
chr9	81093200	81094200	0.3979893789947697
chr9	81093300	81094300	-0.37209801020461536
chr9	81093400	81094400	-0.8969782345231933
chr9	81093500	81094500	-0.28536582735804444
chr9	81093600	81094600	0.15184678892711626
chr9	81093700	81094700	0.44279629755778255
chr9	81093800	81094800	0.02547833982343238
chr9	81093900	81094900	-0.4185403684117414
chr9	81094000	81095000	-0.33725458557698695
chr9	81094100	81095100	0.07390393671646422
chr9	81094200	81095200	-1.0490972548909658
chr9	81094300	81095300	-0.79594354128038
chr9	81094400	81095400	-0.18533157661024696
chr9	81094500	81095500	-0.2134034117756673
chr9	81094600	81095600	-0.8845939289284076
chr9	81094700	81095700	-1.0913229986248911
chr9	81094800	81095800	-0.8689766894458509
chr9	81094900	81095900	-0.5680204691384553
chr9	81095000	81096000	-0.7308161338081318
chr9	81095100	81096100	-0.8890869610908867
chr9	81095200	81096200	-0.3770973571376404
chr9	81095300	81096300	0.057849249205740035
chr9	81095400	81096400	0.3529180544704734
chr9	81095500	81096500	0.06105428688545032
chr9	81096600	81097600	2.3498610614536077
chr9	81096700	81097700	2.0317842115354865
chr9	81096800	81097800	1.883602655605824
chr9	81096900	81097900	1.863431788738202
chr9	81097000	81098000	1.4213535656425156
chr9	81097100	81098100	0.8814734619281696
chr9	81097200	81098200	0.89295545055515
chr9	81097300	81098300	0.6586410672311827
chr9	81097400	81098400	0.30421747617504075
chr9	81097500	81098500	0.2596544552985206
chr9	81097600	81098600	-0.5501931277857128
chr9	81097700	81098700	0.2685163526804759
chr9	81097800	81098800	0.15635546491823205
chr9	81097900	81098900	-0.498477012185244
chr9	81098000	81099000	-0.8321887577482111
chr9	81098100	81099100	-0.7179327009627221
chr9	81098200	81099200	-1.93437266365964
chr9	81098300	81099300	-1.896052022012068
chr9	81098400	81099400	-1.7674428011343468
chr9	81098500	81099500	-1.887444209449136
chr9	81098600	81099600	-2.2342524421942493
chr9	81098700	81099700	-2.9544731073340724
chr9	81098800	81099800	-3.0209933746427966
chr9	81098900	81099900	-2.5805804323182184
chr9	81099000	81100000	-2.1486867712444204
chr9	81099100	81100100	-2.28451373620382
chr9	81099200	81100200	-0.9507217194965888
chr9	81099300	81100300	-1.0551313825399382
chr9	81099400	81100400	-1.2100003175145997
chr9	81099500	81100500	-0.9055399438629912
chr9	81099600	81100600	-0.4577049744654207
chr9	81099700	81100700	-0.5822886707983679
chr9	81099800	81100800	-0.3937696138115563
chr9	81099900	81100900	-0.3672708675641482
chr9	81100000	81101000	-0.7432566855012618
chr9	81100100	81101100	-0.4909809590173288
chr9	81100200	81101200	-0.6236569087181374
chr9	81100300	81101300	-0.6007095952536837
chr9	81100400	81101400	-0.573707657453603
chr9	81100500	81101500	-0.9818303112792688
chr9	81100600	81101600	-1.8296451758861427
chr9	81100700	81101700	-1.4253019087485141
chr9	81100800	81101800	-1.4607273871334985
chr9	81100900	81101900	-1.7176848485709804
chr9	81101000	81102000	-1.2016679880379624
chr9	81101100	81102100	-0.9797699000734272
chr9	81101200	81102200	-1.3329303555937209
chr9	81101300	81102300	-1.3997952068939288
chr9	81101400	81102400	-1.5414276576073025
chr9	81101500	81102500	-1.4855757660356919
chr9	81101600	81102600	-0.4459225121303133
chr9	81101700	81102700	-0.7043404122437865
chr9	81101800	81102800	-0.5592858246489648
chr9	81102600	81103600	-1.8762752163859044
chr9	81102700	81103700	-1.4228509174191748
chr9	81102800	81103800	-1.40799721500978
chr9	81102900	81103900	-0.9221502991199998
chr9	81103000	81104000	-1.1647986410827706
chr9	81103100	81104100	-1.1012280502210232
chr9	81103200	81104200	-0.6801161452171708
chr9	81103300	81104300	-0.14359345215309752
chr9	81103400	81104400	0.03264888016579196
chr9	81103500	81104500	-0.0577346371400221
chr9	81103600	81104600	-0.0717869848339168
chr9	81103700	81104700	-0.30547684129855057
chr9	81103800	81104800	-0.5518574788205431
chr9	81103900	81104900	-0.6930775144171166
chr9	81104000	81105000	-0.19117788294023286
chr9	81104100	81105100	-0.2902013541362323
chr9	81104200	81105200	-0.8858347020392808
chr9	81104300	81105300	-1.4021224829788972
chr9	81104400	81105400	-0.92289980495283
chr9	81104500	81105500	-1.2905005610060536
chr9	81104600	81105600	-1.3111193600765867
chr9	81104700	81105700	-1.2393305922869362
chr9	81104800	81105800	-0.9877293581195944
chr9	81104900	81105900	-1.3293670750510604
chr9	81105000	81106000	-1.7293120128577273
chr9	81105100	81106100	-1.7051293347681673
chr9	81106000	81107000	0.9341436318079518
chr9	81106100	81107100	1.0186385249803838
chr9	81106200	81107200	1.5239655059902877
chr9	81106300	81107300	1.582718261309508
chr9	81106400	81107400	1.3520551043377649
chr9	81106500	81107500	1.6177025819805992
chr9	81106600	81107600	1.6801654786793432
chr9	81106700	81107700	1.4489182562388347
chr9	81106800	81107800	1.5618909437277064
chr9	81106900	81107900	1.3578487806162114
chr9	81107000	81108000	1.0097280155077768
chr9	81107100	81108100	0.9724975132081524
chr9	81107200	81108200	0.500947400168336
chr9	81107300	81108300	0.5758817773195272
chr9	81107400	81108400	0.9467595657700878
chr9	81107500	81108500	0.457422598860227
chr9	81107600	81108600	0.28092513490690785
chr9	81107700	81108700	0.5538311845187408
chr9	81107800	81108800	0.44455676081754336
chr9	81107900	81108900	0.03844276941096527
chr9	81108000	81109000	0.3453075988736973
chr9	81108100	81109100	0.2285324442562973
chr9	81108200	81109200	-0.06268098802513672
chr9	81108300	81109300	-0.0010160762616926071
chr9	81108400	81109400	-0.2964386227326152
chr9	81108500	81109500	-0.08517501614813494
chr9	81110000	81111000	-0.6781687159667426
chr9	81110100	81111100	-1.0797912284192253
chr9	81110200	81111200	-1.2795304876044042
chr9	81110300	81111300	-1.7971196236773803
chr9	81110400	81111400	-1.6927896420525934
chr9	81110500	81111500	-1.2442774699880157
chr9	81110600	81111600	-1.1511986534719851
chr9	81110700	81111700	-1.0842990715582241
chr9	81110800	81111800	-1.0064109725841777
chr9	81110900	81111900	-0.126295488217954
chr9	81111000	81112000	0.4173652442376819
chr9	81111100	81112100	0.6748821221889033
chr9	81111200	81112200	1.1126751376485178
chr9	81111300	81112300	1.4140364970063792
chr9	81111400	81112400	1.2303300333605962
chr9	81111500	81112500	0.9298221891161644
chr9	81111600	81112600	0.7719887506158555
chr9	81111700	81112700	0.9103854220148327
chr9	81111800	81112800	0.8327846960851676
chr9	81111900	81112900	0.5756563814879413
chr9	81112000	81113000	0.7165759093930023
chr9	81112100	81113100	0.9217670773494434
chr9	81112200	81113200	0.8423042824178572
chr9	81112300	81113300	1.6514680983198895
chr9	81112400	81113400	2.2999970010778195
chr9	81112500	81113500	2.6600086863354973
chr9	81112600	81113600	2.9114450698191963
chr9	81112700	81113700	2.69125632751711
chr9	81112800	81113800	3.2348360962001954
chr9	81112900	81113900	3.845723240109014
chr9	81113000	81114000	3.65707288526544
chr9	81113100	81114100	2.994750842909504
chr9	81113200	81114200	2.723174431337497
chr9	81113300	81114300	2.2585581767319165
chr9	81113400	81114400	2.004370525574368
chr9	81113500	81114500	1.7925170167986808
chr9	81113600	81114600	1.2314400653953137
chr9	81113700	81114700	1.4615829044185995
chr9	81113800	81114800	0.3485872936218947
chr9	81113900	81114900	-0.3153992981811917
chr9	81114000	81115000	-0.4089914711258169
chr9	81114100	81115100	-0.08641978132389798
chr9	81114200	81115200	-0.34060043085528197
chr9	81114300	81115300	-0.5201760189808304
chr9	81114400	81115400	-0.9421055206247604
chr9	81114500	81115500	-0.9266714158810312
chr9	81114600	81115600	-0.31360616196483965
chr9	81114700	81115700	0.16431283865913607
chr9	81114800	81115800	0.6667230953197183
chr9	81114900	81115900	0.6809333656779127
chr9	81115000	81116000	-0.2848326271358096
chr9	81115100	81116100	-0.8361787766874446
chr9	81115200	81116200	-0.5684260229956759
chr9	81115300	81116300	-0.3687331426156889
chr9	81115400	81116400	-0.27360303401634195
chr9	81115500	81116500	-0.4732528548456314
chr9	81115600	81116600	-0.846076610148607
chr9	81115700	81116700	-1.7088866034333368
chr9	81115800	81116800	-1.8426633787894613
chr9	81115900	81116900	-1.7408910995602405
chr9	81116700	81117700	-2.6014585343265204
chr9	81116800	81117800	-2.6795405034881505
chr9	81116900	81117900	-1.5227629197156596
chr9	81117000	81118000	-1.5557283464066194
chr9	81117100	81118100	-1.6489976786658749
chr9	81117200	81118200	-1.6490253040925629
chr9	81117300	81118300	-1.5444146066584719
chr9	81117400	81118400	-1.1918526868471313
chr9	81117500	81118500	0.4065083639031597
chr9	81117600	81118600	0.43998019802500654
chr9	81117700	81118700	0.9958936119048888
chr9	81117800	81118800	0.9858151121891641
chr9	81117900	81118900	0.6097053413285938
chr9	81118000	81119000	-0.07626981462908566
chr9	81118100	81119100	-0.08825516086837923
chr9	81118200	81119200	0.277960024212209
chr9	81118300	81119300	0.8330074669868996
chr9	81118400	81119400	0.7282815746591151
chr9	81118500	81119500	0.028089286474987724
chr9	81118600	81119600	0.2839269421698283
chr9	81118700	81119700	-0.2538980445205632
chr9	81118800	81119800	0.12010665902967738
chr9	81118900	81119900	-0.05225842774902842
chr9	81120600	81121600	-1.1421873042718214
chr9	81120700	81121700	-1.041533548608885
chr9	81120800	81121800	-1.6424154784348308
chr9	81120900	81121900	-1.6639727016813364
chr9	81121000	81122000	-1.3220063258199741
chr9	81121100	81122100	-0.8032774795604297
chr9	81121200	81122200	-0.5425545369020607
chr9	81121300	81122300	-0.8166708226129157
chr9	81121400	81122400	-0.7532354847262819
chr9	81121500	81122500	-0.4536527850825128
chr9	81121600	81122600	-0.6148937361735612
chr9	81121700	81122700	-1.7279500679573834
chr9	81121800	81122800	-0.7454843284598841
chr9	81121900	81122900	-0.4767097845984346
chr9	81122000	81123000	-0.026604285858024518
chr9	81122100	81123100	-0.6792770104078215
chr9	81122200	81123200	-0.7969392299857433
chr9	81122300	81123300	-0.08478773457411673
chr9	81122400	81123400	-0.527208329992264
chr9	81122500	81123500	-0.8122335450608383
chr9	81122600	81123600	-0.7388867317129519
chr9	81122700	81123700	0.01284882341559692
chr9	81122800	81123800	-0.4518293854327057
chr9	81122900	81123900	-1.0089577715083442
chr9	81123400	81124400	-0.4251697112130001
chr9	81123500	81124500	-1.3683154524064858
chr9	81123600	81124600	-1.9080028014151391
chr9	81123700	81124700	-1.7474562833876204
chr9	81123800	81124800	-1.8668878772381448
chr9	81123900	81124900	-1.8496472570237177
chr9	81124000	81125000	-1.5651275202240156
chr9	81124100	81125100	-1.4001793199080488
chr9	81124200	81125200	-1.7980369500696398
chr9	81124300	81125300	-1.1962080812789326
chr9	81124400	81125400	-0.9250732779861128
chr9	81125500	81126500	1.330805056976509
chr9	81125600	81126600	1.1633793875183176
chr9	81125700	81126700	0.9367330363793244
chr9	81126800	81127800	-0.8175883310855371
chr9	81126900	81127900	-0.7668667287309183
chr9	81127000	81128000	-1.4348595679492828
chr9	81127100	81128100	-0.6372927750071933
chr9	81127200	81128200	-0.8671494674018289
chr9	81127300	81128300	-0.4068957254425774
chr9	81127400	81128400	-0.5725254914585961
chr9	81127500	81128500	-0.40131354036384265
chr9	81127600	81128600	-0.6493863496898645
chr9	81127700	81128700	-0.4695731016778532
chr9	81127800	81128800	-0.74185012074295
chr9	81127900	81128900	-0.30732408100768305
chr9	81128000	81129000	0.20753495628364807
chr9	81128100	81129100	-0.2575605737309705
chr9	81128200	81129200	-0.31942477550650017
chr9	81128300	81129300	-0.9415809428720489
chr9	81128400	81129400	-0.8821276458039937
chr9	81128500	81129500	-0.7608430658412663
chr9	81128600	81129600	-0.7333588424886941
chr9	81128700	81129700	-0.4805622306486256
chr9	81128800	81129800	-0.08892863816901501
chr9	81128900	81129900	-0.554852941407564
chr9	81129000	81130000	-0.6090620507397189
chr9	81129100	81130100	-0.3331835086864549
chr9	81129200	81130200	-0.21305387275889312
chr9	81129300	81130300	0.32393341768246314
chr9	81129400	81130400	0.5100507866695491
chr9	81129500	81130500	0.3676403259546814
chr9	81129600	81130600	-0.02403334928093726
chr9	81129700	81130700	0.0582361100943607
chr9	81131100	81132100	-0.3535945138641577
chr9	81131200	81132200	0.4178189254770535
chr9	81131300	81132300	0.3685136424649122
chr9	81131400	81132400	0.006498123411652793
chr9	81131500	81132500	0.876002964311603
chr9	81131600	81132600	1.206573097739122
chr9	81131700	81132700	1.2632826288501646
chr9	81131800	81132800	0.89555272643611
chr9	81131900	81132900	1.151254116759851
chr9	81132000	81133000	0.8446143648949059
chr9	81132100	81133100	1.0698317295019153
chr9	81132200	81133200	0.35169892766318506
chr9	81132300	81133300	0.3794668901274645
chr9	81132400	81133400	-0.09163332956656554
chr9	81132500	81133500	0.21468650809647874
chr9	81132600	81133600	-0.0222603183271426
chr9	81132700	81133700	0.08400802929483199
chr9	81132800	81133800	0.8148105720954021
chr9	81132900	81133900	0.6321341526867753
chr9	81133000	81134000	0.899208309951994
chr9	81133100	81134100	1.2249210741445866
chr9	81133200	81134200	1.1257342056962858
chr9	81133300	81134300	1.5261002528610792
chr9	81133400	81134400	1.8081732646138893
chr9	81133500	81134500	1.4391158595329645
chr9	81133600	81134600	1.1113304167606806
chr9	81133700	81134700	1.1935526733385762
chr9	81133800	81134800	0.7219964732874102
chr9	81133900	81134900	0.8736342131038551
chr9	81135800	81136800	-1.8360832948158128
chr9	81136300	81137300	-1.1840437220569144
chr9	81136400	81137400	-1.2225715708940426
chr9	81136500	81137500	-1.584168428062801
chr9	81136600	81137600	-1.4840082439536861
chr9	81136700	81137700	-0.8380383202012828
chr9	81136800	81137800	-0.1909891336685314
chr9	81136900	81137900	-0.9309323953008152
chr9	81137000	81138000	-0.3679586759719512
chr9	81137100	81138100	0.8797398761343296
chr9	81137200	81138200	0.3579527015864759
chr9	81137300	81138300	0.2846591702504224
chr9	81137400	81138400	0.3357081320919915
chr9	81137500	81138500	0.3308377364970275
chr9	81137600	81138600	0.3999784886397468
chr9	81137700	81138700	0.34403994025389106
chr9	81137800	81138800	0.6419826910013277
chr9	81137900	81138900	1.1037566205213571
chr9	81138000	81139000	0.33363031419102895
chr9	81138100	81139100	-0.4181409928012091
chr9	81138200	81139200	-0.6210669487182539
chr9	81138300	81139300	-1.308394155963458
chr9	81138400	81139400	-1.7247883370071353
chr9	81138500	81139500	-2.3756297337922025
chr9	81138600	81139600	-2.4964198926773067
chr9	81138700	81139700	-2.6538559098080903
chr9	81138800	81139800	-2.9389258648861682
chr9	81138900	81139900	-3.5310914468683907
chr9	81139000	81140000	-3.2224474854515908
chr9	81139100	81140100	-3.0117662332461834
chr9	81139200	81140200	-3.193037708590898
chr9	81139300	81140300	-2.419352551987388
chr9	81139400	81140400	-1.6536087443839431
chr9	81139500	81140500	-0.3895660472584318
chr9	81139600	81140600	-0.2547470621154234
chr9	81139700	81140700	0.15984663125462384
chr9	81139800	81140800	0.06708234997991683
chr9	81139900	81140900	0.3080327233746744
chr9	81142100	81143100	0.03356904815548023
chr9	81142200	81143200	-0.55121948615839
chr9	81142300	81143300	-0.28580926822339425
chr9	81142400	81143400	0.058883107448050975
chr9	81142500	81143500	0.7168083652717429
chr9	81142600	81143600	0.9067877891279092
chr9	81142700	81143700	0.9265574170714098
chr9	81142800	81143800	0.3216598970217087
chr9	81142900	81143900	0.9774401210478464
chr9	81143000	81144000	0.4922736044510098
chr9	81143100	81144100	1.0567771474966896
chr9	81143200	81144200	1.6086618599033586
chr9	81143300	81144300	1.7178678158825051
chr9	81143400	81144400	1.514423457645634
chr9	81143500	81144500	1.7979088288830296
chr9	81143600	81144600	1.8759918204730839
chr9	81143700	81144700	2.142793197838704
chr9	81143800	81144800	2.7614816022736943
chr9	81143900	81144900	1.6194004725883215
chr9	81144000	81145000	1.971035307767576
chr9	81144100	81145100	1.272529708278003
chr9	81144200	81145200	0.8770785663628192
chr9	81144300	81145300	0.6284946274270462
chr9	81144400	81145400	0.7420067180758589
chr9	81144500	81145500	0.9520096643833662
chr9	81144600	81145600	-0.049571984251263766
chr9	81144700	81145700	-0.2717909779446878
chr9	81144800	81145800	-1.0406124537302317
chr9	81144900	81145900	-0.3039058811133711
chr9	81145000	81146000	-0.4081338553813443
chr9	81145100	81146100	-0.03387604702163592
chr9	81145200	81146200	-0.4405084977282439
chr9	81145300	81146300	-0.5312943875627612
chr9	81145400	81146400	-1.1276328930265462
chr9	81145500	81146500	-1.4263524911883716
chr9	81145600	81146600	-0.7368841767605545
chr9	81145700	81146700	-0.2811988184857013
chr9	81145800	81146800	0.02599138844355881
chr9	81145900	81146900	0.0674360265858965
chr9	81146000	81147000	0.3374237617210459
chr9	81146100	81147100	0.3866254985335721
chr9	81146200	81147200	0.9590860018051716
chr9	81146300	81147300	1.2223197990062555
chr9	81146400	81147400	1.685564285155035
chr9	81146500	81147500	1.5527646753761382
chr9	81146600	81147600	2.078109292534577
chr9	81146700	81147700	1.2537198921952524
chr9	81146800	81147800	1.2446043994123484
chr9	81146900	81147900	1.5547711250045568
chr9	81147000	81148000	1.1711556977034014
chr9	81147100	81148100	0.7751310034195357
chr9	81147200	81148200	0.8109649162539271
chr9	81147300	81148300	0.11668599294567693
chr9	81147400	81148400	0.12982634668296153
chr9	81147500	81148500	0.17169166445645628
chr9	81147600	81148600	-0.040568163277007296
chr9	81147700	81148700	-0.09314612769891537
chr9	81147800	81148800	0.2564376231248849
chr9	81147900	81148900	-0.6413481652661726
chr9	81148000	81149000	-1.1305681927853373
chr9	81148100	81149100	-0.8347836390121556
chr9	81148200	81149200	-1.0164629279882411
chr9	81148300	81149300	-1.1605362583001215
chr9	81148400	81149400	-1.386201533229071
chr9	81148500	81149500	-1.2159808355511037
chr9	81148600	81149600	-1.6219080509002763
chr9	81148700	81149700	-1.2399724651352375
chr9	81148800	81149800	-1.192879021604777
chr9	81148900	81149900	-0.6927099345760224
chr9	81149000	81150000	-0.7851898871065256
chr9	81149100	81150100	-0.8302135898447714
chr9	81149200	81150200	-0.6657954862077878
chr9	81149300	81150300	-0.6273764469530093
chr9	81149400	81150400	-0.2645387368489803
chr9	81149500	81150500	-0.7771676459796921
chr9	81149600	81150600	-0.6237835569358591
chr9	81149700	81150700	-0.7353649170593465
chr9	81149800	81150800	-0.6860641691570064
chr9	81149900	81150900	-0.6739505051527876
chr9	81150000	81151000	0.19301559826642492
chr9	81150100	81151100	0.19504651679252472
chr9	81150200	81151200	-0.021796547286573518
chr9	81150300	81151300	0.6684128380555175
chr9	81150400	81151400	0.5805386223409941
chr9	81150500	81151500	1.1213595585561136
chr9	81150600	81151600	0.7762656403602631
chr9	81150700	81151700	0.3102140487413549
chr9	81150800	81151800	-1.0610973854964176
chr9	81150900	81151900	-1.0134720402678532
chr9	81151000	81152000	-1.157696402033054
chr9	81151100	81152100	-0.8980820687312807
chr9	81151200	81152200	-0.4271277958919545
chr9	81151300	81152300	-0.5425230114759879
chr9	81151400	81152400	-1.208236243123915
chr9	81151500	81152500	-1.2770760650218544
chr9	81151600	81152600	-0.8170569705535938
chr9	81151700	81152700	-0.4823835956826166
chr9	81151800	81152800	0.0528451350896335
chr9	81151900	81152900	-0.8275459778238741
chr9	81152000	81153000	-0.31790883220617117
chr9	81152100	81153100	-0.725777062643593
chr9	81152200	81153200	-0.29968103538955737
chr9	81152300	81153300	-0.3930766989294559
chr9	81152400	81153400	0.7293757777988489
chr9	81152500	81153500	0.6512926034545298
chr9	81152600	81153600	0.3776852595139717
chr9	81152700	81153700	0.5501739261344754
chr9	81152800	81153800	0.6900463036234772
chr9	81152900	81153900	0.8089890672955126
chr9	81153000	81154000	-0.021720599568457847
chr9	81153100	81154100	-0.09171963273397646
chr9	81153200	81154200	-0.5911077331940482
chr9	81153300	81154300	-0.280230722467544
chr9	81153400	81154400	-0.7553123138872796
chr9	81153500	81154500	-1.1969452271682233
chr9	81153600	81154600	-1.4600491346153963
chr9	81153700	81154700	-1.98090890317328
chr9	81153800	81154800	-1.8045370802462808
chr9	81153900	81154900	-0.922448547634552
chr9	81154000	81155000	-0.4998482881737439
chr9	81154100	81155100	-0.08745503667059483
chr9	81154200	81155200	-0.08894930255039571
chr9	81154300	81155300	-0.405386387181366
chr9	81154400	81155400	-0.7905338111151452
chr9	81154500	81155500	-0.6422886528295227
chr9	81154600	81155600	-0.6550280441272901
chr9	81154700	81155700	0.12784391540720366
chr9	81154800	81155800	0.2106420610844284
chr9	81154900	81155900	-0.6669346306861315
chr9	81155000	81156000	-1.141505033084517
chr9	81155100	81156100	-1.5283270674610363
chr9	81155200	81156200	-1.5919959428230472
chr9	81155300	81156300	-1.3224396690617457
chr9	81155400	81156400	-0.9564871719956222
chr9	81155500	81156500	-0.7816884245200094
chr9	81155600	81156600	-0.2880354246947984
chr9	81155700	81156700	-0.8012225007916219
chr9	81155800	81156800	-0.8102652701643274
chr9	81155900	81156900	-0.5969980716479357
chr9	81156000	81157000	-0.5432246427024937
chr9	81156100	81157100	-0.9549275209637276
chr9	81156200	81157200	-1.0166359132194502
chr9	81156300	81157300	-1.2134273784952458
chr9	81156400	81157400	-1.2273075141894738
chr9	81156500	81157500	-0.9021179693980396
chr9	81156600	81157600	-1.1936147466598586
chr9	81156700	81157700	-0.7226739368511084
chr9	81156800	81157800	-0.8999224667881904
chr9	81156900	81157900	-0.2834954939592525
chr9	81157000	81158000	-0.2791838267163279
chr9	81157100	81158100	0.5248613015825222
chr9	81157200	81158200	0.2661779538813197
chr9	81157300	81158300	0.3257610211777069
chr9	81157400	81158400	0.5389339103854187
chr9	81157500	81158500	0.17917243786797493
chr9	81157600	81158600	0.7239603684624567
chr9	81157700	81158700	0.3296160713315655
chr9	81157800	81158800	-0.7316634497245389
chr9	81157900	81158900	-1.1089579832559608
chr9	81158000	81159000	-0.4536194724670682
chr9	81158100	81159100	-0.008358409063530598
chr9	81158200	81159200	0.2841225508716532
chr9	81158300	81159300	0.3324649307685938
chr9	81158400	81159400	0.026449423244086008
chr9	81158500	81159500	0.2909892760455041
chr9	81158600	81159600	0.4735072367217498
chr9	81158700	81159700	0.14450966391630485
chr9	81158800	81159800	1.207046863183752
chr9	81158900	81159900	1.497200201631735
chr9	81159200	81160200	-0.4342531573708638
chr9	81159300	81160300	-0.6194411720767143
chr9	81159400	81160400	-0.8798687754974872
chr9	81159500	81160500	-1.3283990429685801
chr9	81159600	81160600	-2.1731331955636497
chr9	81159700	81160700	-1.281178921247146
chr9	81159800	81160800	-1.1179229790295009
chr9	81159900	81160900	-1.0357258367383604
chr9	81160000	81161000	-0.26526966236754207
chr9	81160100	81161100	-0.3405357826583202
chr9	81160200	81161200	-0.3868039020491697
chr9	81160300	81161300	-0.2908761261245077
chr9	81160400	81161400	-0.6045997568282553
chr9	81160500	81161500	0.02307645573049106
chr9	81160600	81161600	-0.4086135158152504
chr9	81160700	81161700	-0.7933364008534862
chr9	81160800	81161800	-0.950927123258509
chr9	81160900	81161900	-1.0033862960627724
chr9	81161000	81162000	-1.2826001626337449
chr9	81161100	81162100	-1.2877434092824969
chr9	81161200	81162200	-1.9271600626564305
chr9	81161300	81162300	-1.8268823727706955
chr9	81161400	81162400	-1.27506877327105
chr9	81161500	81162500	-1.747593619605403
chr9	81161600	81162600	-0.8460617030154136
chr9	81161700	81162700	-0.9838912172213008
chr9	81161800	81162800	-0.5782648730717697
chr9	81161900	81162900	-0.6398232043403306
chr9	81162000	81163000	-0.5036892754793936
chr9	81162100	81163100	-0.39466652128146296
chr9	81162200	81163200	-0.474115820072964
chr9	81162300	81163300	-0.4994054335018152
chr9	81162400	81163400	-0.4367438271381083
chr9	81162500	81163500	-0.5159022767189219
chr9	81162600	81163600	-1.3588670589665093
chr9	81162700	81163700	-1.492608174183113
chr9	81162800	81163800	-1.9391461345318644
chr9	81162900	81163900	-1.8000484266812922
chr9	81163000	81164000	-1.9071922080254355
chr9	81163100	81164100	-1.7971549100255086
chr9	81163200	81164200	-1.6774768973605512
chr9	81163300	81164300	-2.1634454073797125
chr9	81163400	81164400	-2.613416922253639
chr9	81163500	81164500	-2.7522667242261605
chr9	81163600	81164600	-2.300265806185192
chr9	81163700	81164700	-2.167168315004408
chr9	81163800	81164800	-2.4018194046992907
chr9	81163900	81164900	-2.8611019734722167
chr9	81164000	81165000	-2.7129845227234535
chr9	81164100	81165100	-3.0909610895588973
chr9	81164200	81165200	-2.8906453837683177
chr9	81164300	81165300	-2.3859682822712296
chr9	81164400	81165400	-2.063977595936448
chr9	81164500	81165500	-2.050281126425552
chr9	81164600	81165600	-2.243287717239287
chr9	81164700	81165700	-2.5678965770524957
chr9	81164800	81165800	-2.8565593285073567
chr9	81164900	81165900	-2.587743484721358
chr9	81165000	81166000	-2.682482906061679
chr9	81165100	81166100	-1.8268633305877768
chr9	81165200	81166200	-2.110176354433269
chr9	81165300	81166300	-2.0815928753492563
chr9	81165400	81166400	-2.4949016480307207
chr9	81165500	81166500	-1.882639520761008
chr9	81165600	81166600	-1.6881050394110029
chr9	81165700	81166700	-2.1802038398988524
chr9	81165800	81166800	-1.7714463972405194
chr9	81165900	81166900	-1.5944121241840132
chr9	81166400	81167400	-2.2537066078175565
chr9	81166600	81167600	-2.8638654349709762
chr9	81166700	81167700	-2.2148342232226588
chr9	81166800	81167800	-2.2809568145080603
chr9	81167000	81168000	-3.334873402994372
chr9	81167100	81168100	-2.586369279071961
chr9	81167200	81168200	-1.7681717328012918
chr9	81167300	81168300	-2.12758165632548
chr9	81167400	81168400	-1.8135828598717847
chr9	81167500	81168500	-2.142616548569726
chr9	81167600	81168600	-1.7548685862486493
chr9	81167700	81168700	-1.1299832078748506
chr9	81167800	81168800	-0.6635167072090264
chr9	81167900	81168900	-0.3155966564862513
chr9	81168000	81169000	-0.14466695290479756
chr9	81168100	81169100	0.25141547076390564
chr9	81168200	81169200	-1.0608527433068655
chr9	81168300	81169300	-0.3529099313022961
chr9	81168400	81169400	-0.5103523720384907
chr9	81168500	81169500	-0.2709160419361008
chr9	81168600	81169600	-0.010291616931114212
chr9	81168700	81169700	-0.3802006382235244
chr9	81168800	81169800	-0.6999844420654179
chr9	81168900	81169900	-0.43555301433547455
chr9	81169000	81170000	-0.2602781422180506
chr9	81169100	81170100	-0.3598009786721994
chr9	81169200	81170200	0.760874782467131
chr9	81169300	81170300	0.9113577464216712
chr9	81169400	81170400	1.230037143063634
chr9	81169500	81170500	0.9328916855134692
chr9	81169600	81170600	0.9345503955448412
chr9	81169700	81170700	0.7688735908295519
chr9	81169800	81170800	0.6369517503676104
chr9	81169900	81170900	-0.07205471088891405
chr9	81170000	81171000	-0.36079707245632664
chr9	81170100	81171100	-0.7742359599851875
chr9	81170200	81171200	-1.1775422024588231
chr9	81170300	81171300	-1.0559789627356566
chr9	81170400	81171400	-1.0264223068228573
chr9	81170500	81171500	-0.41641885365261694
chr9	81170600	81171600	-1.040401087065277
chr9	81170700	81171700	-1.0517665504372842
chr9	81170800	81171800	-0.8820221955637791
chr9	81170900	81171900	-1.2203169655728368
chr9	81171000	81172000	-0.7586755006121555
chr9	81171100	81172100	-0.5564330070702987
chr9	81171200	81172200	-0.7436130359922991
chr9	81171300	81172300	-1.1226924164410916
chr9	81171400	81172400	-1.492397863816045
chr9	81171500	81172500	-1.576564894097236
chr9	81171600	81172600	-1.3653363789998203
chr9	81171700	81172700	-1.1858162413029951
chr9	81171800	81172800	-1.1960958100747776
chr9	81171900	81172900	-0.9582378124094101
chr9	81172000	81173000	-1.7387911749243667
chr9	81172100	81173100	-1.3756823402397254
chr9	81172200	81173200	-1.4524204744082745
chr9	81172300	81173300	-0.9626610894946254
chr9	81172400	81173400	-0.5273494722656022
chr9	81172500	81173500	-0.8176457061469182
chr9	81172600	81173600	-0.3809668339844329
chr9	81172700	81173700	-0.3287460671473782
chr9	81172800	81173800	-0.5151345582180069
chr9	81172900	81173900	0.1741633599640634
chr9	81173000	81174000	1.0768415189386196
chr9	81173100	81174100	0.3253015251466501
chr9	81173200	81174200	0.4448172212300289
chr9	81173300	81174300	0.0027955308178662557
chr9	81173400	81174400	-0.04997278184189767
chr9	81173500	81174500	0.2446185946951897
chr9	81173600	81174600	-0.03512483212077838
chr9	81174600	81175600	0.2410922152308501
chr9	81174700	81175700	-0.08926593031734344
chr9	81174800	81175800	0.05382485959470462
chr9	81174900	81175900	0.14384965916620188
chr9	81175000	81176000	0.014812877059608749
chr9	81175100	81176100	0.4803459448882922
chr9	81175200	81176200	0.6962484067682293
chr9	81175300	81176300	0.8766232825261085
chr9	81175400	81176400	0.8380307829446912
chr9	81175500	81176500	0.35630110345267496
chr9	81175600	81176600	0.3896105653090229
chr9	81175700	81176700	0.5926565836920437
chr9	81175800	81176800	0.6635682188418494
chr9	81175900	81176900	0.8050054392814338
chr9	81176000	81177000	0.6599143391559683
chr9	81176100	81177100	0.2628833376695041
chr9	81176200	81177200	0.3287223786005919
chr9	81176300	81177300	-0.07575481850097
chr9	81176400	81177400	-0.2470089003601177
chr9	81176500	81177500	0.7701023679788295
chr9	81176600	81177600	0.9707069664842202
chr9	81176700	81177700	0.6159531907678362
chr9	81176800	81177800	0.4776274606268019
chr9	81176900	81177900	-0.3086434229203286
chr9	81177000	81178000	-0.25439964995750936
chr9	81177100	81178100	-0.4982080546059767
chr9	81177200	81178200	-0.6806216091985486
chr9	81177300	81178300	-0.7215467481659639
chr9	81177400	81178400	-0.7139412861304744
chr9	81177500	81178500	-1.6447021783931741
chr9	81177600	81178600	-2.0127651913512548
chr9	81177700	81178700	-1.1447992952220272
chr9	81177800	81178800	-1.1862388456558066
chr9	81177900	81178900	-0.40672430557985934
chr9	81178000	81179000	-0.8678695937929354
chr9	81178100	81179100	-1.0075888170029883
chr9	81178200	81179200	-0.8913036259431002
chr9	81178300	81179300	-0.4834978841975356
chr9	81178400	81179400	-0.02683303563084946
chr9	81178500	81179500	0.324423512092406
chr9	81178600	81179600	0.5357269616242678
chr9	81178700	81179700	-0.2316299429139983
chr9	81178800	81179800	-0.3715391702033146
chr9	81178900	81179900	-0.660171215396384
chr9	81179000	81180000	-0.17297800577471653
chr9	81179100	81180100	0.5183543749489264
chr9	81179200	81180200	0.9942711743926519
chr9	81179300	81180300	1.1228770732699842
chr9	81179400	81180400	1.4782642366332333
chr9	81179500	81180500	1.3859100365427306
chr9	81179600	81180600	0.9797010601741016
chr9	81179700	81180700	0.9131378454024024
chr9	81179800	81180800	1.6662073193591849
chr9	81179900	81180900	1.5025146621840952
chr9	81180000	81181000	1.4087235380681407
chr9	81180100	81181100	0.9797396001239228
chr9	81180200	81181200	0.3448065667384139
chr9	81180300	81181300	-0.3257568433420348
chr9	81180400	81181400	-0.7894841597120311
chr9	81180500	81181500	-1.0416403637375269
chr9	81180600	81181600	-0.6632849854057438
chr9	81180700	81181700	-0.3718509884253972
chr9	81180800	81181800	-0.9064897614974432
chr9	81180900	81181900	-1.1154854141566557
chr9	81181000	81182000	-1.167451178906553
chr9	81181100	81182100	-0.4439914556651632
chr9	81181200	81182200	-0.3709160989228909
chr9	81181300	81182300	-0.02194172923393029
chr9	81181400	81182400	0.12909300714865907
chr9	81181500	81182500	0.1791802629032877
chr9	81181600	81182600	0.3961139535460749
chr9	81181700	81182700	-0.3556514618630215
chr9	81181800	81182800	-0.6689602427492272
chr9	81181900	81182900	-0.3691896600045235
chr9	81182000	81183000	-0.7135943125913755
chr9	81182100	81183100	-1.2523342434951443
chr9	81182200	81183200	-1.4277176032615198
chr9	81182300	81183300	-1.8228650287113108
chr9	81182400	81183400	-2.09895741039488
chr9	81182500	81183500	-2.278596723103128
chr9	81182600	81183600	-2.4780803020486557
chr9	81182700	81183700	-1.7129125687274007
chr9	81182800	81183800	-1.2225665606280212
chr9	81182900	81183900	-1.3483063620845608
chr9	81183000	81184000	-1.5203522705501993
chr9	81183100	81184100	-1.5899259096320544
chr9	81183200	81184200	-2.6135416280991137
chr9	81183300	81184300	-3.7055385832078653
chr9	81183400	81184400	-4.3382049902885225
chr9	81183500	81184500	-4.264864731096025
chr9	81183600	81184600	-4.846592985814715
chr9	81183700	81184700	-4.447298334675494
chr9	81183800	81184800	-5.295696527371576
chr9	81183900	81184900	-4.921661307989624
chr9	81184000	81185000	-4.7271626793118
chr9	81184100	81185100	-4.864881102493617
chr9	81184200	81185200	-4.209465087549053
chr9	81185200	81186200	-2.274398805672288
chr9	81185300	81186300	-1.4034222382618893
chr9	81185400	81186400	-1.4410648226235585
chr9	81185500	81186500	-1.9598776144562733
chr9	81185600	81186600	-2.416372586623309
chr9	81185700	81186700	-2.2046040870927817
chr9	81185800	81186800	-2.0648624750409628
chr9	81185900	81186900	-2.4029984247371297
chr9	81186000	81187000	-2.0075550128597492
chr9	81186100	81187100	-2.1431234371089127
chr9	81186200	81187200	-0.8796251276509989
chr9	81186300	81187300	-1.370617454270744
chr9	81186400	81187400	-0.758305856029643
chr9	81186500	81187500	-0.06707526995182507
chr9	81186600	81187600	0.9449173656974902
chr9	81186700	81187700	1.4257489944146782
chr9	81186800	81187800	1.6863948449981276
chr9	81186900	81187900	1.80466214114636
chr9	81187000	81188000	0.8609239169384532
chr9	81187100	81188100	0.6539484557202441
chr9	81187200	81188200	0.7769791568200562
chr9	81187300	81188300	0.4160681538194559
chr9	81187400	81188400	-0.20616953096198404
chr9	81187500	81188500	0.2377042033312804
chr9	81187600	81188600	0.051321491685941086
chr9	81187700	81188700	-0.7035457009893973
chr9	81187800	81188800	-1.060757020815503
chr9	81187900	81188900	-1.4219653065272762
chr9	81188000	81189000	-0.6123731136177476
chr9	81188100	81189100	-1.3445500772668928
chr9	81188200	81189200	-1.8478382055498308
chr9	81188300	81189300	-1.429358319540646
chr9	81188400	81189400	-1.5827025368165033
chr9	81188500	81189500	-1.712799861208434
chr9	81188600	81189600	-2.0413896971593406
chr9	81188700	81189700	-1.889191836123012
chr9	81188800	81189800	-1.3931080723682594
chr9	81188900	81189900	-1.4731052619416485
chr9	81189000	81190000	-1.2723434395577815
chr9	81189100	81190100	-0.27135334675524475
chr9	81189200	81190200	0.06221078016874506
chr9	81189300	81190300	-0.36636347206695535
chr9	81189400	81190400	-0.12123750915782568
chr9	81189500	81190500	-0.3815283999140988
chr9	81189600	81190600	0.6614870978339853
chr9	81189700	81190700	1.3584334001767864
chr9	81189800	81190800	0.9792921896931744
chr9	81189900	81190900	0.9527014077678048
chr9	81190000	81191000	0.42899412407308335
chr9	81190100	81191100	-0.2782802572783544
chr9	81190200	81191200	-0.15744216644064624
chr9	81190300	81191300	0.16421791237753364
chr9	81190400	81191400	0.16850889990709855
chr9	81190500	81191500	-0.2063472408994236
chr9	81190600	81191600	-1.3595907590690952
chr9	81190700	81191700	-2.2388035769676686
chr9	81190800	81191800	-2.1306289089048507
chr9	81190900	81191900	-2.6192211180519127
chr9	81191000	81192000	-2.990675773031237
chr9	81191100	81192100	-2.598779359450766
chr9	81191200	81192200	-3.4061139567090306
chr9	81191300	81192300	-3.8389022536579986
chr9	81191400	81192400	-4.119723867214496
chr9	81191500	81192500	-3.417299474707065
chr9	81191600	81192600	-2.974849762670561
chr9	81191700	81192700	-2.287240558395606
chr9	81191800	81192800	-2.4482648375200124
chr9	81191900	81192900	-1.93384572520484
chr9	81192000	81193000	-1.4198280766081672
chr9	81192100	81193100	-1.5619610437019318
chr9	81192200	81193200	-1.7504657633227292
chr9	81192300	81193300	-1.6999779059016251
chr9	81192400	81193400	-1.533849665049111
chr9	81192500	81193500	-2.120694114906972
chr9	81192600	81193600	-1.8376884860744112
chr9	81192700	81193700	-2.1833050101046343
chr9	81192800	81193800	-2.0193329088816614
chr9	81192900	81193900	-2.145551838100424
chr9	81193000	81194000	-2.2333278695830416
chr9	81193100	81194100	-1.7458940724263454
chr9	81193200	81194200	-1.1603605599334388
chr9	81193300	81194300	-1.1871329772857746
chr9	81193400	81194400	-1.713226701978091
chr9	81193500	81194500	-1.5220902395382545
chr9	81193600	81194600	-2.002902737284295
chr9	81193700	81194700	-1.7479868868674782
chr9	81193800	81194800	-1.0660141376901069
chr9	81193900	81194900	-0.4914346148913512
chr9	81194000	81195000	-0.6292946645809068
chr9	81194100	81195100	-1.0338308620231245
chr9	81194200	81195200	-0.9294284989871364
chr9	81194300	81195300	-0.8520133219377317
chr9	81194400	81195400	-0.18511452550842727
chr9	81194500	81195500	0.03518436334917698
chr9	81194600	81195600	-0.20621398462620388
chr9	81194700	81195700	0.06456122014708772
chr9	81194800	81195800	-1.2632697005958011
chr9	81194900	81195900	-1.7801172755129833
chr9	81195000	81196000	-1.3152377906143944
chr9	81195100	81196100	-1.5757811034816522
chr9	81195200	81196200	-1.780187020761932
chr9	81195300	81196300	-1.6007994066061808
chr9	81195400	81196400	-1.7847305837412144
chr9	81195500	81196500	-2.0292214370503148
chr9	81195600	81196600	-1.5153366868177682
chr9	81195700	81196700	-1.9110103776277707
chr9	81195800	81196800	-1.6621911410190515
chr9	81195900	81196900	-1.5061968081277757
chr9	81196000	81197000	-1.844955251314627
chr9	81196100	81197100	-1.1673428508568344
chr9	81196200	81197200	-1.4223964580115611
chr9	81196300	81197300	-1.4336391977779428
chr9	81196400	81197400	-1.3398106769073352
chr9	81197500	81198500	0.1882778972676928
chr9	81197600	81198600	1.149630251873907
chr9	81197700	81198700	1.110019916694264
chr9	81197800	81198800	1.6342252345911317
chr9	81197900	81198900	1.9595356576851601
chr9	81198000	81199000	1.8465591634217138
chr9	81198100	81199100	2.0668230885038037
chr9	81198200	81199200	1.3159024390058127
chr9	81198300	81199300	1.4518433112961069
chr9	81198400	81199400	1.2452798468528101
chr9	81198500	81199500	0.7242148036586398
chr9	81198600	81199600	0.2324464561837617
chr9	81198700	81199700	-0.3800050711795256
chr9	81198800	81199800	-0.5849290662645464
chr9	81198900	81199900	-0.7250217452770892
chr9	81199000	81200000	-0.8323292581987594
chr9	81199100	81200100	-1.0553453253769571
chr9	81199200	81200200	-0.1861435017247322
chr9	81199300	81200300	0.5457357438438856
chr9	81199400	81200400	0.7279054494358079
chr9	81199500	81200500	0.8257702532892015
chr9	81199600	81200600	0.6245709201451265
chr9	81199700	81200700	0.8606855765708143
chr9	81199800	81200800	0.5429460346998243
chr9	81199900	81200900	-0.10399097252976727
chr9	81200000	81201000	-0.07032854315137622
chr9	81200100	81201100	-0.06874349983382208
chr9	81200200	81201200	-1.0672584201997135
chr9	81200300	81201300	-2.5426244489152854
chr9	81200400	81201400	-2.195710534290111
chr9	81200500	81201500	-2.3586253221735576
chr9	81200600	81201600	-1.950289190829644
chr9	81200700	81201700	-2.01916921322272
chr9	81200800	81201800	-1.3064286203284188
chr9	81200900	81201900	-1.3937138115151295
chr9	81201000	81202000	-1.1642653937868435
chr9	81201100	81202100	-0.5864123995468623
chr9	81201200	81202200	0.2126205889048821
chr9	81201300	81202300	0.9532404294733956
chr9	81201400	81202400	0.8367674982940461
chr9	81201500	81202500	1.3631717880190088
chr9	81201600	81202600	1.1008856105489435
chr9	81201700	81202700	1.1832507239700738
chr9	81201800	81202800	1.1791653839820002
chr9	81201900	81202900	1.4507514563732469
chr9	81202000	81203000	1.2761210625129324
chr9	81202100	81203100	1.5725637567165864
chr9	81202200	81203200	1.9027371685724843
chr9	81202300	81203300	0.8912177067286391
chr9	81202400	81203400	0.6910800260705648
chr9	81202500	81203500	0.6798246959718042
chr9	81202600	81203600	0.5980733195900262
chr9	81202700	81203700	0.4984195191532904
chr9	81202800	81203800	0.2268205004928669
chr9	81202900	81203900	0.653437153580158
chr9	81203000	81204000	0.3517173006598367
chr9	81203100	81204100	-0.1111914089434492
chr9	81203200	81204200	-0.1885831603394783
chr9	81203300	81204300	0.14173030056483946
chr9	81203400	81204400	-0.04972156597005145
chr9	81203500	81204500	-0.725158033769239
chr9	81203600	81204600	-0.5901120509680141
chr9	81203700	81204700	-0.015105654783826509
chr9	81203800	81204800	-0.004835706172460496
chr9	81203900	81204900	0.25422178178964
chr9	81204000	81205000	0.9451974306209516
chr9	81204100	81205100	0.5858842695490716
chr9	81204200	81205200	0.12694312622962395
chr9	81204300	81205300	0.5502775433487431
chr9	81204400	81205400	0.6068877953983568
chr9	81204500	81205500	0.7876716321244618
chr9	81204600	81205600	0.6888320584473405
chr9	81204700	81205700	0.3916945646382385
chr9	81204800	81205800	0.6810079729630599
chr9	81204900	81205900	-0.016879858958278805
chr9	81205000	81206000	0.1200601065476402
chr9	81205100	81206100	0.8103949520639919
chr9	81205200	81206200	0.75405829173213
chr9	81205300	81206300	0.553496771230342
chr9	81205400	81206400	0.3938700317312263
chr9	81205500	81206500	0.8102512242220155
chr9	81205600	81206600	0.8115896499948697
chr9	81205700	81206700	0.5789286923642336
chr9	81205800	81206800	0.318411846709704
chr9	81205900	81206900	0.4213706026341477
chr9	81206000	81207000	0.026793555323284635
chr9	81206100	81207100	-1.1356533239610735
chr9	81206200	81207200	-1.7658792208068153
chr9	81206300	81207300	-1.6964834964426476
chr9	81206400	81207400	-1.7045062548373235
chr9	81206500	81207500	-2.6193594243382243
chr9	81206600	81207600	-2.8651396631357504
chr9	81206700	81207700	-2.7770172409985263
chr9	81206800	81207800	-3.10720749524956
chr9	81206900	81207900	-2.9058803443754546
chr9	81207000	81208000	-2.7410740020660804
chr9	81207100	81208100	-2.0884791017718984
chr9	81207200	81208200	-1.26046257230672
chr9	81207300	81208300	-0.562401910350931
chr9	81207400	81208400	-0.8000498502681256
chr9	81207500	81208500	-0.21897808498688145
chr9	81207600	81208600	0.059380913992373136
chr9	81207700	81208700	0.2409913119841128
chr9	81207800	81208800	0.01646380720145332
chr9	81207900	81208900	0.4610267933364735
chr9	81208000	81209000	-0.21390932377155217
chr9	81208100	81209100	-0.027685917882555824
chr9	81208200	81209200	-0.431850965094928
chr9	81208300	81209300	-0.7640789644660712
chr9	81208400	81209400	-1.0959397601862353
chr9	81208500	81209500	-0.9590452019611642
chr9	81208600	81209600	-0.8836044699452975
chr9	81208700	81209700	-1.5723528534108244
chr9	81208800	81209800	-1.2490364599718444
chr9	81208900	81209900	-1.5299218186517487
chr9	81209000	81210000	-0.7297839170179838
chr9	81209100	81210100	-0.8863989572338401
chr9	81209200	81210200	-0.3787684847344394
chr9	81209300	81210300	-1.3540980412409795
chr9	81209400	81210400	-1.1016583802778492
chr9	81209500	81210500	-1.0327410223087312
chr9	81209600	81210600	-2.0398369385760566
chr9	81209700	81210700	-2.0133580006543013
chr9	81209800	81210800	-2.1170322306718625
chr9	81209900	81210900	-2.4984251023980337
chr9	81210000	81211000	-2.764712467308801
chr9	81210100	81211100	-2.7887247441192455
chr9	81210200	81211200	-2.945703573221955
chr9	81210300	81211300	-1.964339125349904
chr9	81210400	81211400	-1.9152151636540924
chr9	81210500	81211500	-1.6733722692642887
chr9	81210600	81211600	-1.1037601927581613
chr9	81210700	81211700	-1.1152065076710482
chr9	81210800	81211800	-0.9217487180215788
chr9	81210900	81211900	-0.5098676125882108
chr9	81211000	81212000	-0.15332887009507729
chr9	81211100	81212100	-0.17001249921998665
chr9	81211200	81212200	-0.09463270593792396
chr9	81211300	81212300	-0.2168663153511731
chr9	81211400	81212400	0.11557715294265727
chr9	81211500	81212500	-0.4156543153458367
chr9	81211600	81212600	-0.4522488228514507
chr9	81211700	81212700	-0.4734258873852127
chr9	81211800	81212800	-0.2311667240220557
chr9	81211900	81212900	-0.3484124712892932
chr9	81212000	81213000	-0.41875538403879214
chr9	81212100	81213100	-0.5138663161893031
chr9	81212200	81213200	-0.32507613475908426
chr9	81212300	81213300	-0.16802965411465665
chr9	81212400	81213400	-0.34903486733178474
chr9	81212500	81213500	0.09335225978239256
chr9	81212600	81213600	0.04710073548966927
chr9	81212700	81213700	0.6776343095962221
chr9	81212800	81213800	0.4503123727595848
chr9	81212900	81213900	-0.1989083664726863
chr9	81213000	81214000	-0.8409812370085634
chr9	81213100	81214100	-0.4580800707538578
chr9	81213200	81214200	-0.9380106435958556
chr9	81213300	81214300	-1.5965803405737578
chr9	81213400	81214400	-1.4234348865406683
chr9	81213500	81214500	-2.0505685816867683
chr9	81213600	81214600	-2.4341464188559265
chr9	81213700	81214700	-2.696086013570974
chr9	81213800	81214800	-2.8782471920666657
chr9	81213900	81214900	-2.0556538194122798
chr9	81214000	81215000	-2.1231757753020575
chr9	81214100	81215100	-2.5673282183423103
chr9	81214200	81215200	-2.516782392344516
chr9	81214300	81215300	-2.5611257248619608
chr9	81214400	81215400	-2.7989340608287177
chr9	81214500	81215500	-2.29603575669386
chr9	81214600	81215600	-2.3179290460666784
chr9	81214700	81215700	-2.459607715230062
chr9	81214800	81215800	-2.955504304040604
chr9	81214900	81215900	-3.6865650353871615
chr9	81215000	81216000	-3.792797702897179
chr9	81215100	81216100	-3.8424907993367885
chr9	81215200	81216200	-3.7621083648120086
chr9	81215300	81216300	-3.6660479246769713
chr9	81215400	81216400	-3.760891106361192
chr9	81215500	81216500	-4.277324639901332
chr9	81215600	81216600	-4.380223155861669
chr9	81215700	81216700	-4.7939580693373145
chr9	81215800	81216800	-4.723754449232863
chr9	81215900	81216900	-4.911762826944517
chr9	81216000	81217000	-4.628874345519365
chr9	81216100	81217100	-4.175352258649937
chr9	81216200	81217200	-3.6883762796891153
chr9	81216300	81217300	-3.47780966111952
chr9	81216400	81217400	-3.404245587088429
chr9	81216500	81217500	-2.5626943428023616
chr9	81216600	81217600	-2.08314226518111
chr9	81216700	81217700	-2.188951507534962
chr9	81216800	81217800	-2.1271689457042267
chr9	81216900	81217900	-1.6710189325559424
chr9	81217000	81218000	-1.5257450299320765
chr9	81217100	81218100	-1.8005061238962299
chr9	81217200	81218200	-2.5421071231011454
chr9	81217300	81218300	-2.682646231733925
chr9	81217400	81218400	-2.7485260503260944
chr9	81217500	81218500	-3.6253309717016693
chr9	81217600	81218600	-4.210972611791071
chr9	81217700	81218700	-4.223307529088578
chr9	81217800	81218800	-4.538882858588381
chr9	81217900	81218900	-4.762247377929568
chr9	81218000	81219000	-5.257389845486543
chr9	81218100	81219100	-6.469596556970803
chr9	81218200	81219200	-6.3717188072850774
chr9	81218300	81219300	-7.3519032919665905
chr9	81218400	81219400	-8.162067679591694
chr9	81218500	81219500	-7.460987623479407
chr9	81218600	81219600	-7.2105380150432525
chr9	81218700	81219700	-7.676164276058282
chr9	81218800	81219800	-7.49498832966125
chr9	81218900	81219900	-7.634278701902362
chr9	81219000	81220000	-7.492834552244186
chr9	81219100	81220100	-6.114400792878523
chr9	81219200	81220200	-6.1412518521594714
chr9	81219300	81220300	-4.949037966929279
chr9	81219400	81220400	-5.1012806919504285
chr9	81219500	81220500	-6.023189982305678
chr9	81219600	81220600	-5.920803395715391
chr9	81220600	81221600	-6.2053005812176325
chr9	81220700	81221700	-6.050305824916654
chr9	81220800	81221800	-6.014778988306817
chr9	81220900	81221900	-5.54080326495456
chr9	81221000	81222000	-4.873068437477907
chr9	81221100	81222100	-5.014707010148501
chr9	81221200	81222200	-5.304931749122884
chr9	81221300	81222300	-5.7234738118246185
chr9	81221400	81222400	-5.718906517946148
chr9	81221500	81222500	-5.35846947474213
chr9	81221600	81222600	-4.961224057305934
chr9	81221700	81222700	-5.030677928957323
chr9	81221800	81222800	-5.055556489689496
chr9	81221900	81222900	-4.7045717410303896
chr9	81222000	81223000	-5.54488324895329
chr9	81223500	81224500	-0.3439858924781814
chr9	81223600	81224600	0.004029443059597299
chr9	81223700	81224700	0.02966200625000145
chr9	81223800	81224800	0.33823481383068005
chr9	81223900	81224900	0.4593630106210491
chr9	81224000	81225000	0.7572692639781401
chr9	81224100	81225100	0.8725271649976613
chr9	81224200	81225200	0.6712469573312619
chr9	81224300	81225300	0.10380208014026623
chr9	81224400	81225400	-0.131934703155364
chr9	81225000	81226000	-0.17119439573341536
chr9	81225100	81226100	-0.2696858828405252
chr9	81225200	81226200	-1.0811352063728568
chr9	81225300	81226300	-0.44910317453676
chr9	81225400	81226400	-0.9777984273606692
chr9	81225500	81226500	-1.3756436961669931
chr9	81225600	81226600	-1.8417324448839127
chr9	81225700	81226700	-2.003395565099712
chr9	81225800	81226800	-2.2504255242720386
chr9	81225900	81226900	-2.2574983990385347
chr9	81226000	81227000	-1.7999904223092287
chr9	81226100	81227100	-1.8762953989511613
chr9	81226200	81227200	-1.1233949469053808
chr9	81226300	81227300	-1.0760807195404012
chr9	81226400	81227400	-0.7643396331080815
chr9	81226500	81227500	-0.2529162961139065
chr9	81226600	81227600	0.8625012026039014
chr9	81226700	81227700	0.7104617316050079
chr9	81226800	81227800	0.6713678708684467
chr9	81226900	81227900	1.125145095948611
chr9	81227000	81228000	1.2179029305780995
chr9	81227100	81228100	1.6157749637450511
chr9	81227200	81228200	0.9549337943769668
chr9	81227300	81228300	0.9432721745985468
chr9	81227400	81228400	1.15004022528604
chr9	81227500	81228500	1.4372367871359035
chr9	81227600	81228600	0.6412602657390628
chr9	81227700	81228700	0.7401276002587933
chr9	81227800	81228800	0.6727918389087364
chr9	81227900	81228900	0.6504155803930242
chr9	81228000	81229000	0.5743748859633561
chr9	81228100	81229100	0.4972820890367259
chr9	81228200	81229200	0.9130771699666848
chr9	81228300	81229300	0.911576034609659
chr9	81228400	81229400	0.4150430057265487
chr9	81228500	81229500	-0.5188143858597586
chr9	81228600	81229600	-0.12053000807373974
chr9	81228700	81229700	-0.2369910614187248
chr9	81228800	81229800	-0.056875711630814826
chr9	81228900	81229900	-0.7137997690833093
chr9	81229000	81230000	-0.9012639314864598
chr9	81229100	81230100	-1.512129646809243
chr9	81229200	81230200	-2.0256751790675245
chr9	81229300	81230300	-1.5770094031100244
chr9	81229400	81230400	-0.8190241774364163
chr9	81229500	81230500	-0.4801451328042501
chr9	81229600	81230600	-0.680638600514546
chr9	81230800	81231800	-0.1408152281413674
chr9	81230900	81231900	0.2657191712174323
chr9	81231000	81232000	-0.09491025449640163
chr9	81231100	81232100	-0.8721320750377758
chr9	81231200	81232200	-0.6286325926206281
chr9	81231300	81232300	-0.7731238622676256
chr9	81231400	81232400	-0.2580147339477921
chr9	81231500	81232500	-0.527322203736344
chr9	81231600	81232600	-0.5969393777320641
chr9	81231700	81232700	-0.4802460780986783
chr9	81231800	81232800	-0.9233708545505678
chr9	81231900	81232900	-1.2946997636511657
chr9	81232000	81233000	-1.0710867481581416
chr9	81232100	81233100	-0.3401201606940529
chr9	81232200	81233200	-0.1695651790491407
chr9	81232300	81233300	-0.2407491775416012
chr9	81232400	81233400	-0.1947630845853764
chr9	81232500	81233500	0.16480688622719872
chr9	81232600	81233600	0.3924911367201563
chr9	81232700	81233700	0.33399345408547265
chr9	81232800	81233800	0.5787199885025964
chr9	81232900	81233900	0.5835187024944212
chr9	81233000	81234000	0.5899505660415939
chr9	81233100	81234100	0.09336300966122156
chr9	81233200	81234200	0.12948746294200564
chr9	81233300	81234300	0.05075138859376158
chr9	81233400	81234400	-0.1576383816030889
chr9	81233500	81234500	0.38204954730726587
chr9	81233600	81234600	-0.1166350949216682
chr9	81233700	81234700	-0.44450228911467976
chr9	81233800	81234800	-0.7042333872752661
chr9	81233900	81234900	-0.26910470847152834
chr9	81234000	81235000	0.4708456445919262
chr9	81234100	81235100	0.8685629706467836
chr9	81234200	81235200	1.1765620708343765
chr9	81234300	81235300	1.2018647862372571
chr9	81234400	81235400	2.250256544681545
chr9	81234500	81235500	1.494421536496363
chr9	81234600	81235600	1.81877379796297
chr9	81234700	81235700	1.474997210984026
chr9	81234800	81235800	2.1414173986348484
chr9	81234900	81235900	1.6758469907454188
chr9	81235000	81236000	0.22062125670292224
chr9	81235100	81236100	0.7130307316976193
chr9	81235200	81236200	0.5785682789551823
chr9	81235300	81236300	0.7125384163718834
chr9	81235400	81236400	-0.4128574285716991
chr9	81235500	81236500	-0.1919785356469896
chr9	81235600	81236600	-0.1333960827319759
chr9	81235700	81236700	0.11190555386295893
chr9	81235800	81236800	-0.6052689205041345
chr9	81235900	81236900	-0.3929439022888888
chr9	81236000	81237000	0.33541625021497123
chr9	81236100	81237100	0.08712116729607702
chr9	81236200	81237200	-0.0729575350605431
chr9	81236300	81237300	-0.35007111069625
chr9	81236400	81237400	0.3820119226998776
chr9	81236500	81237500	-0.05793003529034391
chr9	81236600	81237600	-0.27769681786733874
chr9	81236700	81237700	-0.24322877019324504
chr9	81236800	81237800	0.031554479784841445
chr9	81236900	81237900	0.215688417456318
chr9	81237000	81238000	-0.08585472776592497
chr9	81237100	81238100	-0.2569224868075284
chr9	81237200	81238200	-0.7663745012321111
chr9	81237300	81238300	-1.6053720216626244
chr9	81237400	81238400	-1.8300338324079144
chr9	81237500	81238500	-1.3189193965109274
chr9	81237600	81238600	-0.8736217934115088
chr9	81237700	81238700	-1.1538555933124128
chr9	81237800	81238800	-1.031883840921709
chr9	81237900	81238900	-1.5179730457177238
chr9	81238000	81239000	-1.2519247651178296
chr9	81238100	81239100	-1.6247533642866927
chr9	81238200	81239200	-0.9535383922116814
chr9	81238300	81239300	0.03805426364212211
chr9	81239400	81240400	-2.8975285346573663
chr9	81239500	81240500	-2.725325939219961
chr9	81239600	81240600	-3.3057088328532767
chr9	81239700	81240700	-2.715906240290374
chr9	81239800	81240800	-3.0004216516311817
chr9	81239900	81240900	-2.63722769458268
chr9	81240000	81241000	-2.320225237378886
chr9	81240100	81241100	-2.2296007444547152
chr9	81240200	81241200	-2.638172802893917
chr9	81240300	81241300	-2.0121216521372163
chr9	81240400	81241400	-1.3407071880552233
chr9	81240500	81241500	-1.7689450102304036
chr9	81240600	81241600	-1.6577233066862869
chr9	81240700	81241700	-1.7982629619082415
chr9	81240800	81241800	-1.656103893495846
chr9	81240900	81241900	-1.4377840906707875
chr9	81241000	81242000	-1.0597880052807707
chr9	81241100	81242100	-0.5988886460420141
chr9	81241200	81242200	-0.1806511532971528
chr9	81241300	81242300	-0.4064935638262363
chr9	81241400	81242400	-0.2533821358209541
chr9	81241500	81242500	-0.06231891664308455
chr9	81241600	81242600	0.5615147351648114
chr9	81241700	81242700	0.4869411319107425
chr9	81241800	81242800	0.03380510610294152
chr9	81241900	81242900	-0.4401235667215336
chr9	81242000	81243000	-0.5015079009122343
chr9	81242100	81243100	-1.0816868671482822
chr9	81242200	81243200	-0.9771762204464804
chr9	81243600	81244600	1.7470949500182575
chr9	81243700	81244700	1.2130634868268797
chr9	81244200	81245200	-0.0481432459402746
chr9	81244400	81245400	-0.6478129144334783
chr9	81244500	81245500	-0.8566783384875112
chr9	81244800	81245800	-0.9525048910936128
chr9	81244900	81245900	-0.6473193411188329
chr9	81245000	81246000	-0.24702057950429174
chr9	81245100	81246100	0.3315614194635189
chr9	81245200	81246200	-0.05272801851293167
chr9	81245300	81246300	-0.13003388281209827
chr9	81245400	81246400	0.15909613107443873
chr9	81245500	81246500	0.2100214353664232
chr9	81245600	81246600	-0.9074224897002204
chr9	81245700	81246700	-1.3433100844130257
chr9	81245800	81246800	-0.6668993163061907
chr9	81245900	81246900	-0.27564610531932104
chr9	81246000	81247000	-0.42592180745304964
chr9	81246100	81247100	-1.1581506529601808
chr9	81246200	81247200	-1.5015269689747135
chr9	81246300	81247300	-1.9622832521512759
chr9	81246400	81247400	-2.582656132335883
chr9	81246500	81247500	-2.5592649045591016
chr9	81246600	81247600	-2.3961459939425387
chr9	81246700	81247700	-2.079701060362101
chr9	81246800	81247800	-2.654348638832909
chr9	81246900	81247900	-3.0167047727810616
chr9	81247000	81248000	-2.849149476224854
chr9	81247100	81248100	-2.407483053311355
chr9	81247200	81248200	-1.189483255794229
chr9	81247300	81248300	-1.6918714956251049
chr9	81247400	81248400	-1.6221490740110056
chr9	81247500	81248500	-1.7430389093677507
chr9	81247600	81248600	-1.949303396938064
chr9	81247700	81248700	-1.817220273063073
chr9	81247800	81248800	-0.8885457609954794
chr9	81247900	81248900	-1.0798885917122167
chr9	81248000	81249000	-1.6090972924282387
chr9	81248100	81249100	-1.5624282787486183
chr9	81248200	81249200	-1.6614915801125751
chr9	81248300	81249300	-0.8006320892069927
chr9	81248400	81249400	-0.5233591198246781
chr9	81248500	81249500	-0.11988204548588427
chr9	81248600	81249600	-0.21718441828861126
chr9	81248700	81249700	-0.4368825777652199
chr9	81248800	81249800	-1.6359673483015449
chr9	81248900	81249900	-1.4071705437599549
chr9	81249000	81250000	-1.298428662172087
chr9	81249100	81250100	-1.0161738701917191
chr9	81249200	81250200	-1.5940962147740572
chr9	81249300	81250300	-1.6247602288738785
chr9	81249400	81250400	-1.6957527534423469
chr9	81249500	81250500	-2.092753770013097
chr9	81249600	81250600	-1.2002182240509394
chr9	81249700	81250700	-1.0547055139578323
chr9	81249800	81250800	0.1165228963532805
chr9	81249900	81250900	0.28857878092546985
chr9	81250000	81251000	0.8619799643774574
chr9	81250100	81251100	0.2332006899137201
chr9	81250200	81251200	0.4750884467871338
chr9	81250300	81251300	0.2920394319601803
chr9	81250400	81251400	0.5002307221700244
chr9	81250500	81251500	0.4872981867618084
chr9	81250600	81251600	-0.15749603921650046
chr9	81250700	81251700	-0.021493258336869
chr9	81250800	81251800	-0.4504150210432338
chr9	81250900	81251900	-0.6743560381269149
chr9	81251000	81252000	-0.9175608357316445
chr9	81251100	81252100	-0.4704136995703299
chr9	81251200	81252200	-0.2137007068263151
chr9	81251300	81252300	-0.5744674238611404
chr9	81251400	81252400	-0.7155150714060842
chr9	81251500	81252500	-0.4843889027234904
chr9	81251600	81252600	0.3816377631547704
chr9	81251700	81252700	0.05466519207234447
chr9	81251800	81252800	-0.2257502521071828
chr9	81251900	81252900	-0.4726976777655779
chr9	81252000	81253000	-0.47767263257438264
chr9	81252100	81253100	0.1574523924330644
chr9	81252200	81253200	0.15288650890713534
chr9	81252300	81253300	0.19753267786442885
chr9	81252400	81253400	-0.23598600266922198
chr9	81252500	81253500	-0.9101667419515018
chr9	81252600	81253600	-1.6990735594194366
chr9	81252700	81253700	-1.6131483202447154
chr9	81252800	81253800	-0.9743137630188936
chr9	81252900	81253900	-0.9459236025253238
chr9	81253000	81254000	-1.5629641518854123
chr9	81253100	81254100	-2.679171023254376
chr9	81253200	81254200	-2.4437388284230224
chr9	81253300	81254300	-2.5970589882691537
chr9	81253400	81254400	-2.3694435043284527
chr9	81253500	81254500	-2.5353634704261845
chr9	81253600	81254600	-2.4092237106012218
chr9	81253700	81254700	-2.460377566447326
chr9	81254800	81255800	-0.6953200268574895
chr9	81254900	81255900	-0.1881370112728374
chr9	81255000	81256000	-0.5922657652226162
chr9	81255100	81256100	-0.5692093346650038
chr9	81255200	81256200	-1.1633607171711782
chr9	81255300	81256300	-1.909596760036594
chr9	81255400	81256400	-1.2138823575623676
chr9	81255500	81256500	-1.2749803211892234
chr9	81255600	81256600	-0.9854221574209738
chr9	81255700	81256700	-0.9085721300114484
chr9	81255800	81256800	-1.1499462482395293
chr9	81255900	81256900	-1.383952771711335
chr9	81256000	81257000	-1.66118209025204
chr9	81256100	81257100	-2.0687130579645667
chr9	81256200	81257200	-1.495495614564107
chr9	81256300	81257300	-0.7504272411302451
chr9	81256400	81257400	-1.154456072794367
chr9	81256500	81257500	-0.9781230542972787
chr9	81256600	81257600	-1.1590386183335666
chr9	81256700	81257700	-1.6299754240571036
chr9	81256800	81257800	-1.0212082907098936
chr9	81256900	81257900	-1.0753370326727891
chr9	81257000	81258000	-0.8539359965598271
chr9	81257100	81258100	-0.11379347278445175
chr9	81257200	81258200	-0.0221058578462938
chr9	81257300	81258300	-0.2128955986397131
chr9	81257400	81258400	0.4846094167955391
chr9	81257500	81258500	0.28493353869258914
chr9	81257600	81258600	0.208111749328188
chr9	81257700	81258700	0.3897810729877141
chr9	81257800	81258800	0.12288730889206995
chr9	81257900	81258900	0.3476360534336061
chr9	81258000	81259000	0.7511435735132224
chr9	81258100	81259100	0.8321582018041563
chr9	81258200	81259200	0.3368284168765273
chr9	81258300	81259300	0.3451396012936634
chr9	81258400	81259400	-0.2062740171881296
chr9	81258500	81259500	0.09719538749553296
chr9	81258600	81259600	-0.32961573630023056
chr9	81258700	81259700	0.03211200889217094
chr9	81258800	81259800	0.10762872657625464
chr9	81258900	81259900	-0.03417672663195151
chr9	81259000	81260000	-0.2359695948205116
chr9	81259100	81260100	-1.3011088300346427
chr9	81259200	81260200	-0.9398256055299284
chr9	81259300	81260300	-1.5380498970729015
chr9	81259400	81260400	-1.4688133694630132
chr9	81259500	81260500	-1.7424954477098238
chr9	81259600	81260600	-1.7688385103331383
chr9	81259700	81260700	-2.126831856947341
chr9	81259800	81260800	-2.8907527091872045
chr9	81259900	81260900	-3.3253071348016534
chr9	81260000	81261000	-2.725642593494384
chr9	81260100	81261100	-1.92774188287852
chr9	81260200	81261200	-2.2017254997204483
chr9	81260300	81261300	-1.9340686727155347
chr9	81260400	81261400	-1.8621282937505608
chr9	81260500	81261500	-2.0154495871312146
chr9	81260600	81261600	-1.5566408274971535
chr9	81260700	81261700	-2.228419977750326
chr9	81260800	81261800	-1.2969624371503172
chr9	81260900	81261900	-1.3594769590164049
chr9	81261000	81262000	-2.1313295424983667
chr9	81262200	81263200	-1.658578080801926
chr9	81262300	81263300	-2.0325141536748808
chr9	81262400	81263400	-2.0723822008750488
chr9	81262500	81263500	-2.2995086588875235
chr9	81262600	81263600	-2.4636329761215845
chr9	81262700	81263700	-2.956636157466136
chr9	81262800	81263800	-3.229052923570125
chr9	81262900	81263900	-3.4016015529053463
chr9	81263000	81264000	-3.6556740557181664
chr9	81263100	81264100	-3.647217078504063
chr9	81263200	81264200	-3.4895653144478684
chr9	81263300	81264300	-3.3798837693224413
chr9	81263400	81264400	-3.1645056155285585
chr9	81263500	81264500	-2.8027546245895825
chr9	81263600	81264600	-2.1231130002316907
chr9	81263700	81264700	-1.2256668311611525
chr9	81263800	81264800	-1.2851611414047646
chr9	81263900	81264900	-1.446032642394877
chr9	81264000	81265000	-0.9877581992720922
chr9	81264100	81265100	-0.7048085384347298
chr9	81264200	81265200	-0.059746024292869536
chr9	81264300	81265300	-0.08614261908260464
chr9	81264400	81265400	-0.7235513832137226
chr9	81264500	81265500	-0.9592611834306936
chr9	81264600	81265600	-1.7218859826491906
chr9	81264700	81265700	-1.5252261359419008
chr9	81264800	81265800	-1.115791574330575
chr9	81264900	81265900	-0.5712563905592758
chr9	81265000	81266000	-0.7332300095891823
chr9	81265100	81266100	-0.7731671393826356
chr9	81265200	81266200	-0.7162788367199837
chr9	81265300	81266300	0.08313101237468287
chr9	81265400	81266400	0.7285822083344857
chr9	81265500	81266500	0.2632221448612445
chr9	81265600	81266600	0.14418782656967374
chr9	81265700	81266700	-0.3449689792290461
chr9	81265800	81266800	-0.5247347649422769
chr9	81265900	81266900	-0.7873024047023507
chr9	81266000	81267000	-0.6665927087454069
chr9	81266100	81267100	-0.907067635610371
chr9	81266200	81267200	-1.3632736330685202
chr9	81266300	81267300	-1.16374266210802
chr9	81266400	81267400	-0.27738357534906266
chr9	81266500	81267500	-0.3509147667360302
chr9	81266600	81267600	-0.4089648104013672
chr9	81266700	81267700	-0.3249542015716859
chr9	81266800	81267800	-0.34643894106810363
chr9	81266900	81267900	0.009399867240480102
chr9	81267000	81268000	-0.16276314680267406
chr9	81267100	81268100	0.06610589147570743
chr9	81267200	81268200	0.3982554180829391
chr9	81267300	81268300	-0.1186261540301162
chr9	81267400	81268400	-0.9827511685031894
chr9	81268500	81269500	-0.0643576477384841
chr9	81268600	81269600	-0.07588065642517874
chr9	81268700	81269700	-0.13659462539348216
chr9	81268800	81269800	-0.6022077470367526
chr9	81268900	81269900	-0.9415812541992046
chr9	81269000	81270000	-0.49731653340864174
chr9	81269100	81270100	-1.0193202861262631
chr9	81269200	81270200	-1.5255866133725955
chr9	81269300	81270300	-0.8871120808804923
chr9	81269400	81270400	-1.2279921777244491
chr9	81269500	81270500	-1.1067253840317888
chr9	81269600	81270600	-0.44956322744452
chr9	81269700	81270700	-0.2056682857864268
chr9	81269800	81270800	0.08723923199245875
chr9	81269900	81270900	-0.14252679450066694
chr9	81270000	81271000	-0.14862221054286143
chr9	81270100	81271100	0.7132420963641309
chr9	81270200	81271200	1.652316634543134
chr9	81270300	81271300	1.0914834776096831
chr9	81270400	81271400	1.2789608614394885
chr9	81270500	81271500	1.894905486774584
chr9	81270600	81271600	1.3500848626480035
chr9	81270700	81271700	1.0189727953661891
chr9	81270800	81271800	1.1186501386735401
chr9	81270900	81271900	1.5066972139967745
chr9	81271000	81272000	1.4035766795769173
chr9	81271100	81272100	0.8276771903435908
chr9	81271200	81272200	0.10288245560995847
chr9	81271300	81272300	-0.048990586834415636
chr9	81271400	81272400	-0.4380027380330127
chr9	81271500	81272500	-1.6167612802111309
chr9	81271600	81272600	-1.8688041293150583
chr9	81271700	81272700	-1.568229509639438
chr9	81271800	81272800	-1.4414822469386843
chr9	81271900	81272900	-1.824844136724297
chr9	81272000	81273000	-2.0608192720973446
chr9	81272100	81273100	-1.7108643970437452
chr9	81272200	81273200	-1.2799131205061935
chr9	81272300	81273300	-0.5623586882315329
chr9	81272400	81273400	-0.08146235720674642
chr9	81273500	81274500	-0.2976183860568084
chr9	81273600	81274600	-0.3130094852422962
chr9	81273700	81274700	0.03387735609214185
chr9	81273800	81274800	-0.9287890339173248
chr9	81273900	81274900	-2.241460046675272
chr9	81274000	81275000	-2.3792651806299077
chr9	81274100	81275100	-2.617788158083559
chr9	81274200	81275200	-2.3098036028358417
chr9	81274300	81275300	-2.8872971547880266
chr9	81274400	81275400	-2.7168235829158527
chr9	81274500	81275500	-2.6842411965086224
chr9	81274600	81275600	-1.904686064589174
chr9	81274700	81275700	-2.3396519683816734
chr9	81274800	81275800	-1.1323384699261303
chr9	81274900	81275900	-0.6374723326154137
chr9	81275000	81276000	-0.5724374146722013
chr9	81275100	81276100	-0.6352466201983982
chr9	81275200	81276200	-0.37921861182752864
chr9	81275300	81276300	0.2587183494525048
chr9	81275400	81276400	0.31434635080240153
chr9	81275500	81276500	-0.6821919117710279
chr9	81275600	81276600	-1.2825232171298755
chr9	81275700	81276700	-1.1490916966734328
chr9	81275800	81276800	-1.9002109492566968
chr9	81275900	81276900	-1.9067647096460565
chr9	81276000	81277000	-1.494874321432444
chr9	81276100	81277100	-1.167666964864324
chr9	81276200	81277200	-1.6657098022664645
chr9	81276300	81277300	-1.3995595948420545
chr9	81276400	81277400	-1.0962108297707385
chr9	81276500	81277500	-0.3164524631840099
chr9	81276600	81277600	-0.10515184005853792
chr9	81276700	81277700	-0.5679232954041471
chr9	81276800	81277800	-0.19812449361476456
chr9	81276900	81277900	0.0374148099350479
chr9	81277000	81278000	0.06723763008266334
chr9	81277100	81278100	-0.2229996217306225
chr9	81277200	81278200	-0.1998342413763521
chr9	81277300	81278300	-0.8690346867998081
chr9	81277400	81278400	-1.007051553427715
chr9	81277500	81278500	-0.8292693334630332
chr9	81277600	81278600	-1.0930050167197694
chr9	81277700	81278700	-0.3915851250401585
chr9	81278700	81279700	-1.3647433099449708
chr9	81278800	81279800	-1.6269981641516298
chr9	81278900	81279900	-1.3418883238904786
chr9	81279000	81280000	-1.067151773021251
chr9	81279100	81280100	-1.5829320794816055
chr9	81279200	81280200	-1.4354714890566334
chr9	81279300	81280300	-0.12308107032172545
chr9	81279400	81280400	-0.5117132512957606
chr9	81279500	81280500	-0.4402117066890912
chr9	81279600	81280600	-0.5122136548070766
chr9	81279700	81280700	-0.7136840376859495
chr9	81279800	81280800	-0.27274770709078605
chr9	81279900	81280900	0.10634984537577112
chr9	81280000	81281000	0.011662678078632078
chr9	81280100	81281100	0.8395776246360876
chr9	81280200	81281200	0.11310426957746245
chr9	81280300	81281300	-0.4981448446793991
chr9	81280400	81281400	-0.3620831408296953
chr9	81280500	81281500	-1.04232789074594
chr9	81280600	81281600	-1.3510501079729598
chr9	81280700	81281700	-0.969391423615642
chr9	81280800	81281800	-1.3975830106963418
chr9	81280900	81281900	-1.3077934659859336
chr9	81281000	81282000	-1.0654101917645882
chr9	81281100	81282100	-1.6282501882905498
chr9	81281200	81282200	-0.9386470297779204
chr9	81281300	81282300	-0.28459243653299965
chr9	81281400	81282400	-0.7174475476072016
chr9	81281500	81282500	0.19074005342694544
chr9	81281600	81282600	0.5285218130203334
chr9	81281700	81282700	0.6233740072399456
chr9	81281800	81282800	0.5419771427232464
chr9	81281900	81282900	0.3257606028068134
chr9	81282000	81283000	0.3556336729622161
chr9	81282100	81283100	-0.2602768499248739
chr9	81282200	81283200	-0.2885317237233813
chr9	81282300	81283300	-0.6859213022259151
chr9	81282400	81283400	-0.06604378111523453
chr9	81282500	81283500	0.5169391110856946
chr9	81282600	81283600	0.002771627066900485
chr9	81282700	81283700	-0.5446494108362643
chr9	81282800	81283800	-0.3611370618344612
chr9	81282900	81283900	-0.5674365289221408
chr9	81283000	81284000	-1.0123964155822318
chr9	81283100	81284100	-0.2302568769652709
chr9	81283200	81284200	-0.1950973251843792
chr9	81283300	81284300	-0.3132123388589688
chr9	81283400	81284400	-0.5559701462634363
chr9	81283500	81284500	-1.0244732212505965
chr9	81283600	81284600	-0.2662801505628392
chr9	81283700	81284700	0.4726930649313578
chr9	81283800	81284800	-0.4584898245311197
chr9	81283900	81284900	-0.7173180211515265
chr9	81284000	81285000	-0.790934393255907
chr9	81284100	81285100	-0.747997926985019
chr9	81284200	81285200	-0.4613878869738487
chr9	81284300	81285300	-0.2994409580626353
chr9	81284400	81285400	-0.031802404775901405
chr9	81284500	81285500	-0.4901527030759493
chr9	81284600	81285600	-1.3138133185107672
chr9	81284700	81285700	-2.9104746191553503
chr9	81284800	81285800	-1.3317551362399966
chr9	81284900	81285900	-0.2632611121625706
chr9	81285000	81286000	0.20116340492379717
chr9	81285100	81286100	0.3550959606228396
chr9	81285400	81286400	0.3701526128574993
chr9	81285500	81286500	0.05137963143664672
chr9	81285600	81286600	-0.5660011731306736
chr9	81285700	81286700	0.4810415469175081
chr9	81285800	81286800	0.3286543519550525
chr9	81285900	81286900	0.11623438542644154
chr9	81286000	81287000	-0.5217858672762448
chr9	81286100	81287100	-0.5564203248112007
chr9	81286200	81287200	-0.3304441634227869
chr9	81286300	81287300	-1.0383554548702059
chr9	81286400	81287400	-1.921606508796951
chr9	81286500	81287500	-1.5692617991388544
chr9	81286600	81287600	-0.8385614942886093
chr9	81286700	81287700	-1.2813026272974952
chr9	81286800	81287800	-1.276474438518834
chr9	81286900	81287900	-1.5431338635140748
chr9	81287000	81288000	-1.2223008635804011
chr9	81287100	81288100	-1.6058561290061886
chr9	81287800	81288800	-0.030094149724320226
chr9	81287900	81288900	0.3989066112976463
chr9	81288000	81289000	0.4254977978682021
chr9	81288100	81289100	-0.21605526172621525
chr9	81288200	81289200	-0.4809828600140778
chr9	81288300	81289300	-0.5101985260621307
chr9	81288400	81289400	-0.5403136175793333
chr9	81288500	81289500	-0.901032676144576
chr9	81288600	81289600	-1.1899951879520578
chr9	81288700	81289700	-1.3303328159386472
chr9	81288800	81289800	-1.8473560079166484
chr9	81288900	81289900	-2.599126856510204
chr9	81289000	81290000	-3.1126230054354536
chr9	81289100	81290100	-2.8568805757049374
chr9	81289200	81290200	-2.7194284295482216
chr9	81289300	81290300	-2.3097737963823186
chr9	81289400	81290400	-1.8645845977459896
chr9	81289500	81290500	-1.139228187181971
chr9	81289600	81290600	-1.0720107830553098
chr9	81289700	81290700	-0.4263788092598925
chr9	81289800	81290800	-0.1545718900913468
chr9	81289900	81290900	0.5047060957944153
chr9	81290000	81291000	1.0923367491558496
chr9	81290100	81291100	1.134373151109281
chr9	81290200	81291200	1.3836192399003655
chr9	81290300	81291300	1.1411865841918547
chr9	81290400	81291400	0.8789462763643424
chr9	81290500	81291500	1.1815642683822278
chr9	81290600	81291600	1.32442164851637
chr9	81290700	81291700	0.9131732484122332
chr9	81290800	81291800	0.7074503601575646
chr9	81290900	81291900	0.055105590535488455
chr9	81291000	81292000	0.10270041864209409
chr9	81291100	81292100	0.8338941442009189
chr9	81291200	81292200	0.978921105208488
chr9	81291300	81292300	0.7890519101717329
chr9	81291400	81292400	0.4329699840088376
chr9	81291500	81292500	0.7229895383544761
chr9	81291600	81292600	0.9569611902344798
chr9	81291700	81292700	1.5235902344024328
chr9	81291800	81292800	1.3286383735733631
chr9	81291900	81292900	1.679862692098738
chr9	81292000	81293000	1.6134172207913748
chr9	81293100	81294100	0.06940465847278271
chr9	81293200	81294200	0.3073400280302939
chr9	81293300	81294300	0.7783798752927361
chr9	81293400	81294400	1.0706313536841796
chr9	81293500	81294500	1.1635566543259768
chr9	81293600	81294600	0.5365715071419206
chr9	81293700	81294700	-0.0007593952681096427
chr9	81293800	81294800	-1.4755524366185415
chr9	81293900	81294900	-1.3823816574009768
chr9	81294000	81295000	-1.625949443769782
chr9	81294100	81295100	-1.7224333696294718
chr9	81294200	81295200	-2.293262147321896
chr9	81294300	81295300	-2.6261447798463347
chr9	81294400	81295400	-2.4620665705963383
chr9	81294500	81295500	-2.7569954003471286
chr9	81294600	81295600	-2.635896258744937
chr9	81294700	81295700	-2.111964660543034
chr9	81294800	81295800	-0.9245274458452803
chr9	81294900	81295900	-1.2367020193488751
chr9	81295000	81296000	-1.1252207029823351
chr9	81295100	81296100	-0.281726843210227
chr9	81295200	81296200	-0.40115896119448746
chr9	81295300	81296300	0.10544948969448796
chr9	81295400	81296400	-0.08775594558892448
chr9	81295500	81296500	0.13414728341501214
chr9	81296700	81297700	-0.3879548193377437
chr9	81296800	81297800	-0.5406688937453573
chr9	81296900	81297900	0.2714067813265222
chr9	81297000	81298000	0.10953936293928004
chr9	81297100	81298100	0.09901666179095757
chr9	81297200	81298200	-0.13945860672937674
chr9	81297300	81298300	-0.8216545668628851
chr9	81297400	81298400	0.32863106981151274
chr9	81297500	81298500	-0.03359177095786532
chr9	81297600	81298600	-0.270954885943195
chr9	81297700	81298700	-0.042663955362324514
chr9	81297800	81298800	0.13002254985290074
chr9	81297900	81298900	-0.6146132925151003
chr9	81298000	81299000	-0.7030359661085827
chr9	81298100	81299100	-0.4875181567104653
chr9	81298200	81299200	-0.3434487740024728
chr9	81298300	81299300	-0.6433618984479424
chr9	81298400	81299400	-1.2198327846165895
chr9	81298500	81299500	-0.8648313293619329
chr9	81298600	81299600	-0.6937055376991476
chr9	81298700	81299700	-0.2665822115340509
chr9	81298800	81299800	-0.13842870496819507
chr9	81298900	81299900	-0.13766302534814634
chr9	81299000	81300000	-0.31319628006660943
chr9	81299100	81300100	-0.4301831990408572
chr9	81299200	81300200	-0.5850925890558367
chr9	81300300	81301300	1.264685011103002
chr9	81300400	81301400	1.2293204386832108
chr9	81300500	81301500	1.4682709018708893
chr9	81300600	81301600	0.5741112239218799
chr9	81300700	81301700	0.5114004553050754
chr9	81300800	81301800	0.628303385792694
chr9	81300900	81301900	0.8442748793605368
chr9	81301000	81302000	0.37069351663165245
chr9	81301100	81302100	0.7298576498644015
chr9	81301200	81302200	0.16063403281494215
chr9	81301300	81302300	-0.4815997491757905
chr9	81301400	81302400	-0.1972316192632228
chr9	81301500	81302500	-0.9754302509854142
chr9	81301600	81302600	-0.27595758151001626
chr9	81301700	81302700	0.08926850451663798
chr9	81303200	81304200	0.4755197260672319
chr9	81303300	81304300	1.1273994930301687
chr9	81303400	81304400	0.3869683893282712
chr9	81303500	81304500	1.0606397022187248
chr9	81303600	81304600	1.0149236905576653
chr9	81303700	81304700	1.2185892906657032
chr9	81303800	81304800	1.2380315797089751
chr9	81303900	81304900	0.8376026985477049
chr9	81304000	81305000	0.7711585940991251
chr9	81304100	81305100	1.096238589076218
chr9	81304200	81305200	0.31429067137494504
chr9	81304300	81305300	0.04350147732382314
chr9	81304400	81305400	0.6455594210979466
chr9	81304500	81305500	0.016771934317046124
chr9	81304600	81305600	0.19653340091321966
chr9	81304700	81305700	-0.2826505445898495
chr9	81304800	81305800	-0.1992305997230369
chr9	81304900	81305900	-0.2642677172504109
chr9	81305000	81306000	-0.2024318911434949
chr9	81305100	81306100	-0.9532078922978988
chr9	81305200	81306200	-0.6859228343400332
chr9	81305300	81306300	-1.3184911809652289
chr9	81305400	81306400	-2.176728287088891
chr9	81305500	81306500	-1.5496328244117377
chr9	81305600	81306600	-1.401252596301831
chr9	81305700	81306700	-1.459883601848154
chr9	81305800	81306800	-1.6400426075224177
chr9	81305900	81306900	-1.2406235323654715
chr9	81306000	81307000	-0.9128797295063551
chr9	81306100	81307100	-0.3836167678888207
chr9	81306200	81307200	-0.4677386798562498
chr9	81306300	81307300	-0.1383709262329433
chr9	81306400	81307400	0.5612945052429877
chr9	81306500	81307500	0.024735730970300046
chr9	81306600	81307600	0.10244252454585676
chr9	81306700	81307700	0.1985160035276888
chr9	81306800	81307800	0.581775285523905
chr9	81306900	81307900	-0.5277931292496103
chr9	81307000	81308000	-0.5817462720287931
```
