## Supplemental Datasets for "A genome-wide mutational constraint map quantified from variation in 76,156 human genomes": Supplementary_Data_3.bed (part 842 of 859)

```
chr9	81307100	81308100	-0.4405500217324217
chr9	81307200	81308200	-0.7529996307180901
chr9	81307300	81308300	-1.1134159592745576
chr9	81307400	81308400	-1.0224252256275812
chr9	81307500	81308500	-1.1351321313182507
chr9	81307600	81308600	-2.1828908847908
chr9	81307700	81308700	-1.7641577406048832
chr9	81307800	81308800	-1.856618003009048
chr9	81307900	81308900	-0.07996154682395873
chr9	81308000	81309000	-0.5416454507969511
chr9	81308100	81309100	-0.7099696606879061
chr9	81308200	81309200	-0.514941535647293
chr9	81308300	81309300	0.3599638092268247
chr9	81308400	81309400	-0.37820034119939017
chr9	81308500	81309500	-0.2309931475834229
chr9	81308600	81309600	-0.011738727077733177
chr9	81308700	81309700	0.4524486440892708
chr9	81308800	81309800	0.25592345677698297
chr9	81308900	81309900	-0.6154635993148487
chr9	81309000	81310000	-0.3284033824631083
chr9	81309100	81310100	-0.7026261609721012
chr9	81309200	81310200	-0.40273057687337865
chr9	81309300	81310300	-0.7587763368723257
chr9	81309400	81310400	-0.05108622183145261
chr9	81309500	81310500	-0.05444701637272052
chr9	81309600	81310600	-0.057172101857485724
chr9	81309700	81310700	-0.4153318516640801
chr9	81309800	81310800	-0.2703672031248373
chr9	81309900	81310900	-0.19367732348051853
chr9	81311000	81312000	-2.302437630100842
chr9	81311100	81312100	-2.5844687211163766
chr9	81311200	81312200	-2.288910164043959
chr9	81311300	81312300	-2.2145135959543123
chr9	81311400	81312400	-2.0589727256512385
chr9	81311500	81312500	-1.75567195975863
chr9	81311600	81312600	-1.3477366262450985
chr9	81311700	81312700	-1.0638758198448084
chr9	81311800	81312800	-0.40196188377834907
chr9	81311900	81312900	0.3782982295428161
chr9	81312000	81313000	0.008984385221936371
chr9	81312100	81313100	0.7849668469619523
chr9	81312200	81313200	0.7875260348729417
chr9	81312300	81313300	0.7055544486350661
chr9	81312400	81313400	0.8388404982242144
chr9	81312500	81313500	0.7493452561652969
chr9	81312600	81313600	1.0611066345274165
chr9	81312700	81313700	1.0117189629183978
chr9	81312800	81313800	1.1136020849878974
chr9	81312900	81313900	1.0740893645090157
chr9	81313000	81314000	1.4021784472903196
chr9	81313100	81314100	0.8952860971330003
chr9	81313200	81314200	0.2540389721491662
chr9	81313300	81314300	0.26429657551364305
chr9	81313400	81314400	0.5886036892211419
chr9	81313500	81314500	0.2525937919621257
chr9	81313600	81314600	0.330240072419101
chr9	81313700	81314700	0.2260826508123288
chr9	81313800	81314800	0.3053280676830985
chr9	81313900	81314900	0.1464972416926523
chr9	81314000	81315000	0.5607978804660748
chr9	81314100	81315100	0.7632772688642838
chr9	81314200	81315200	1.2076709996964243
chr9	81314300	81315300	1.166434171979491
chr9	81314400	81315400	0.6493324792491042
chr9	81314500	81315500	0.021901112132677425
chr9	81314600	81315600	-0.7951469665464692
chr9	81314700	81315700	-0.53680632199786
chr9	81314800	81315800	-0.3384129150830137
chr9	81314900	81315900	-0.12483090173866945
chr9	81315000	81316000	0.011457223121257958
chr9	81315100	81316100	-0.5685190949873005
chr9	81315200	81316200	-0.5534012578383377
chr9	81315300	81316300	-0.3995828530999051
chr9	81315400	81316400	-0.6823868619507747
chr9	81315500	81316500	-0.0026378440700846268
chr9	81315600	81316600	0.3311791767610985
chr9	81315700	81316700	0.13904210832730315
chr9	81315800	81316800	0.11592806883487725
chr9	81315900	81316900	-0.2514655019292333
chr9	81316000	81317000	-0.7710269480986788
chr9	81316100	81317100	-0.5236343308312243
chr9	81316200	81317200	-1.1105417120185377
chr9	81316300	81317300	-0.8575587634323779
chr9	81316400	81317400	-0.9780908323602828
chr9	81316500	81317500	-0.6020150127202016
chr9	81316600	81317600	-0.4181835620293337
chr9	81316700	81317700	-0.22445782677826512
chr9	81316800	81317800	-0.3561639076213444
chr9	81316900	81317900	-0.7241226123969879
chr9	81317000	81318000	-0.6217173955732453
chr9	81317100	81318100	-0.3901602007182693
chr9	81317200	81318200	-0.19438978962335915
chr9	81317300	81318300	-0.9029356637094093
chr9	81317400	81318400	-0.3981151074066857
chr9	81317500	81318500	-1.1191072397804749
chr9	81317600	81318600	-1.0584412451942162
chr9	81317700	81318700	-1.32883781492396
chr9	81317800	81318800	-2.153590248843396
chr9	81317900	81318900	-1.9338369433695977
chr9	81318000	81319000	-1.172354933611858
chr9	81318100	81319100	-1.3604400636554428
chr9	81318200	81319200	-1.1519891866212189
chr9	81318300	81319300	-0.9355717781299148
chr9	81318400	81319400	-0.6923917586537915
chr9	81318500	81319500	-0.3848690097147405
chr9	81318600	81319600	-0.5583520750220125
chr9	81318700	81319700	-0.8757190304663579
chr9	81318800	81319800	-0.005691386583897903
chr9	81318900	81319900	0.3404206243878453
chr9	81319000	81320000	0.1735273557644665
chr9	81319100	81320100	0.012507098073578764
chr9	81319200	81320200	0.19030693036372145
chr9	81319300	81320300	0.5887685872050019
chr9	81319400	81320400	0.5244629469878928
chr9	81319500	81320500	0.17562006095953753
chr9	81321600	81322600	1.2677391596004437
chr9	81321700	81322700	1.5387408873948998
chr9	81321800	81322800	1.919476184237912
chr9	81321900	81322900	1.0965440489688816
chr9	81322000	81323000	0.5684449292229672
chr9	81322100	81323100	0.7259947546483909
chr9	81322200	81323200	0.6230077543348677
chr9	81322300	81323300	0.806230033607397
chr9	81322400	81323400	1.120719645885115
chr9	81322500	81323500	0.6979656063743439
chr9	81322600	81323600	0.4424902337200705
chr9	81322700	81323700	-0.3410667050242155
chr9	81322800	81323800	-1.0623180230261149
chr9	81322900	81323900	-0.4749798522193222
chr9	81323000	81324000	-0.2938610490708443
chr9	81323100	81324100	-0.24913095709255376
chr9	81323200	81324200	-0.8441412082994766
chr9	81323300	81324300	-0.5041103098351807
chr9	81323400	81324400	-0.9275344204062898
chr9	81323500	81324500	-1.0026724049565876
chr9	81323600	81324600	-1.0351649868372983
chr9	81323700	81324700	-0.6105369780539699
chr9	81323800	81324800	-0.29128592559945765
chr9	81323900	81324900	-0.14634388091266615
chr9	81324000	81325000	-0.2638043709436594
chr9	81324100	81325100	-0.13616440919893316
chr9	81324200	81325200	0.5015899480764817
chr9	81324300	81325300	0.6485733907697142
chr9	81324400	81325400	0.7177480874423446
chr9	81325600	81326600	0.0005254598078840405
chr9	81325700	81326700	-0.22875613402623984
chr9	81325800	81326800	-0.2052236983400642
chr9	81325900	81326900	-0.2291582562681591
chr9	81326000	81327000	0.988570222718056
chr9	81326100	81327100	1.058788775910515
chr9	81326200	81327200	-0.01482484444295232
chr9	81326300	81327300	-0.6690884267441244
chr9	81326400	81327400	-0.938020852157082
chr9	81326500	81327500	-1.0960270054868118
chr9	81326600	81327600	-0.8785371328361024
chr9	81326700	81327700	-0.8054652446732689
chr9	81326800	81327800	-0.5775252434300419
chr9	81326900	81327900	-0.545351180771121
chr9	81327000	81328000	-1.5096206230113696
chr9	81327100	81328100	-1.1661493583411893
chr9	81327200	81328200	-0.2312703542793206
chr9	81327300	81328300	0.021855112287941573
chr9	81327400	81328400	0.29072655656916635
chr9	81327500	81328500	-0.18952204389570546
chr9	81327600	81328600	-0.18765759042920027
chr9	81327700	81328700	-0.015825638221407243
chr9	81327800	81328800	-0.4853884676346734
chr9	81327900	81328900	-0.7323245136388433
chr9	81328000	81329000	-0.9790408953951186
chr9	81328100	81329100	-1.7933127493158176
chr9	81328200	81329200	-1.517688918193751
chr9	81328300	81329300	-1.4108306118913718
chr9	81328400	81329400	-2.0805979315613885
chr9	81328500	81329500	-0.9242653864844146
chr9	81328600	81329600	-1.7979330888009837
chr9	81328700	81329700	-1.965707725759675
chr9	81328800	81329800	-1.4204135134438547
chr9	81328900	81329900	-1.3251422769681822
chr9	81329000	81330000	-0.7192058411091429
chr9	81329100	81330100	0.11761710642363232
chr9	81329200	81330200	0.31376677630849714
chr9	81329300	81330300	0.4831412856052762
chr9	81329400	81330400	1.4527005714667405
chr9	81329500	81330500	1.106152042442382
chr9	81329600	81330600	1.9174046533593625
chr9	81329700	81330700	1.9552323675835759
chr9	81329800	81330800	1.957009695261212
chr9	81329900	81330900	1.546633435680539
chr9	81330000	81331000	1.1975949483543826
chr9	81330100	81331100	1.0829337203171872
chr9	81330200	81331200	0.5944431783553324
chr9	81330300	81331300	0.5540133370031308
chr9	81330400	81331400	0.30468043582573034
chr9	81330500	81331500	0.3146836434907469
chr9	81330600	81331600	-0.1165261627539554
chr9	81330700	81331700	-0.32520443191295906
chr9	81330800	81331800	-0.7484008989788918
chr9	81330900	81331900	-0.4757118208302169
chr9	81331000	81332000	-0.1954605161847293
chr9	81331100	81332100	-0.3345987595973029
chr9	81331200	81332200	-0.3732377861500637
chr9	81331300	81332300	0.05065569629938815
chr9	81331400	81332400	-0.2992661302291701
chr9	81331500	81332500	-0.9677687958998497
chr9	81331600	81332600	-1.1952128740282335
chr9	81331700	81332700	-1.1786532933629623
chr9	81331800	81332800	-0.5019351451748442
chr9	81332200	81333200	-0.6576024127176728
chr9	81332300	81333300	-1.3759798994665131
chr9	81332400	81333400	-1.7226425453795349
chr9	81332500	81333500	-1.2627418871359477
chr9	81332600	81333600	0.08491346681017993
chr9	81332700	81333700	0.029609976765906588
chr9	81332800	81333800	-0.5814253651661704
chr9	81332900	81333900	-0.7426051404603772
chr9	81333000	81334000	-0.8077667209588498
chr9	81333100	81334100	-0.5757743164214922
chr9	81333200	81334200	0.03432924537286305
chr9	81333300	81334300	-0.03832554948697504
chr9	81333400	81334400	0.1333202016878449
chr9	81333500	81334500	0.06053657882286674
chr9	81333600	81334600	-0.6305140522754542
chr9	81333700	81334700	-0.6031459032383584
chr9	81333800	81334800	-0.7330770997054549
chr9	81333900	81334900	-0.8928480121323498
chr9	81334000	81335000	-0.5849397255336349
chr9	81334100	81335100	-0.8893843243129747
chr9	81334200	81335200	-0.872899230247512
chr9	81334300	81335300	-0.3714967164565186
chr9	81334400	81335400	0.06541715629473055
chr9	81334500	81335500	0.313597369521544
chr9	81334600	81335600	0.15318590847002134
chr9	81334700	81335700	-0.024399228776961247
chr9	81334800	81335800	0.07311914051087112
chr9	81334900	81335900	0.6570026064714166
chr9	81335000	81336000	0.07231197557017274
chr9	81335100	81336100	0.5090903287747083
chr9	81335200	81336200	0.357718567038939
chr9	81335300	81336300	0.2212431551038921
chr9	81335400	81336400	0.13855448699182815
chr9	81335500	81336500	0.5119149544946411
chr9	81335600	81336600	1.061098437977446
chr9	81335700	81336700	1.6307799527874955
chr9	81335800	81336800	1.520698527029019
chr9	81335900	81336900	1.7304645626887143
chr9	81336000	81337000	1.6599242730166333
chr9	81336100	81337100	0.6773485381495319
chr9	81336200	81337200	0.31524985908160896
chr9	81336300	81337300	0.2876513455709141
chr9	81336400	81337400	0.3904996806201557
chr9	81336500	81337500	-0.0456083744195012
chr9	81336600	81337600	-0.9605872835774472
chr9	81336700	81337700	-0.7267321450743929
chr9	81336800	81337800	-0.877993784991573
chr9	81336900	81337900	-1.6173406375639268
chr9	81337000	81338000	-2.01284439543567
chr9	81337100	81338100	-1.5614408683303789
chr9	81337200	81338200	-0.9711743140546372
chr9	81337300	81338300	-1.0109205080968822
chr9	81337400	81338400	-0.5900660567629029
chr9	81337500	81338500	-1.006463246777578
chr9	81337600	81338600	-0.535444624312915
chr9	81337700	81338700	-0.7983892234498133
chr9	81337800	81338800	-0.3054680730870849
chr9	81337900	81338900	-0.22563134278357905
chr9	81338000	81339000	0.05110292530209429
chr9	81338100	81339100	0.5153213152301579
chr9	81338200	81339200	0.2365580213586729
chr9	81338300	81339300	0.17532195044492854
chr9	81338400	81339400	-0.4191547672356229
chr9	81338500	81339500	-0.2416359618481669
chr9	81338600	81339600	0.4223068570834592
chr9	81338700	81339700	0.5877868241469018
chr9	81338800	81339800	0.10823695199368374
chr9	81338900	81339900	0.029117954178157438
chr9	81339000	81340000	0.0909627516349117
chr9	81339100	81340100	0.26775543340108954
chr9	81339200	81340200	0.33003309801857056
chr9	81339300	81340300	0.5734418799733053
chr9	81339400	81340400	0.30117628916225586
chr9	81339500	81340500	0.15655576483562228
chr9	81339600	81340600	-0.3860719848805528
chr9	81339700	81340700	-0.6293005231294717
chr9	81339800	81340800	-0.250595902313882
chr9	81339900	81340900	-0.06180139915160019
chr9	81340000	81341000	0.016461342648302922
chr9	81340100	81341100	-0.5955121150579156
chr9	81340200	81341200	-1.4192730596157006
chr9	81340300	81341300	-1.8160428679562064
chr9	81340400	81341400	-1.8451214690689528
chr9	81340500	81341500	-1.6859937879147344
chr9	81340600	81341600	-2.03492315384572
chr9	81340700	81341700	-2.470839423898945
chr9	81340800	81341800	-2.5168465157847124
chr9	81340900	81341900	-2.4918550494074627
chr9	81341000	81342000	-2.919594515647264
chr9	81341100	81342100	-2.516378345620249
chr9	81341200	81342200	-1.6164099377771426
chr9	81341300	81342300	-1.4403414316856604
chr9	81341400	81342400	-0.9766560567550884
chr9	81341500	81342500	-0.3546489103473361
chr9	81341600	81342600	-0.03477604097182766
chr9	81341700	81342700	0.5687153761566868
chr9	81341800	81342800	0.9367161598444012
chr9	81341900	81342900	0.39822447252615134
chr9	81342000	81343000	0.7382641808615255
chr9	81342100	81343100	0.5637968974058452
chr9	81342200	81343200	0.4877945959701988
chr9	81342300	81343300	0.4972701979286917
chr9	81342400	81343400	0.01331244727447673
chr9	81342500	81343500	-0.8244739956633729
chr9	81342600	81343600	-0.8411500294754758
chr9	81342700	81343700	-0.6056256301461335
chr9	81342800	81343800	-0.9008837262790887
chr9	81342900	81343900	-0.1088144444785213
chr9	81343000	81344000	0.27386689858453317
chr9	81343100	81344100	0.09743390663315404
chr9	81343200	81344200	-0.11529415662322408
chr9	81343300	81344300	0.3821944615607127
chr9	81343400	81344400	0.5578784059631731
chr9	81343500	81344500	1.259829908482903
chr9	81343600	81344600	1.6612809922876044
chr9	81343700	81344700	0.577000744567287
chr9	81343800	81344800	0.9955915565938795
chr9	81343900	81344900	0.4682874149161715
chr9	81344000	81345000	0.27513115014511896
chr9	81344100	81345100	0.7358934102287548
chr9	81344200	81345200	0.5993605037908736
chr9	81344300	81345300	0.25387071887858714
chr9	81344400	81345400	0.8088172186524571
chr9	81344500	81345500	0.7384450128889561
chr9	81344600	81345600	0.027201749018362302
chr9	81344700	81345700	0.7041945683032613
chr9	81344800	81345800	0.11292499380378015
chr9	81344900	81345900	0.485105347487425
chr9	81345000	81346000	0.711958144864268
chr9	81345100	81346100	0.9789304259956808
chr9	81345200	81346200	0.5163132984311609
chr9	81345300	81346300	1.147025820349661
chr9	81345400	81346400	1.1927598770537284
chr9	81345500	81346500	0.20631815866188147
chr9	81345600	81346600	1.1136174892473238
chr9	81345700	81346700	0.988969085630124
chr9	81345800	81346800	1.3847650800090827
chr9	81345900	81346900	1.2634612117065769
chr9	81346000	81347000	1.277688340876786
chr9	81346100	81347100	1.0734329176207855
chr9	81346200	81347200	1.6995282554078244
chr9	81346300	81347300	1.281201264550924
chr9	81346400	81347400	1.1360190475556389
chr9	81346500	81347500	1.0606281694325417
chr9	81346600	81347600	0.572248122549295
chr9	81346700	81347700	0.3382414019887475
chr9	81347800	81348800	1.6602984815436737
chr9	81347900	81348900	1.7348691468304782
chr9	81348000	81349000	1.6931541497111293
chr9	81350400	81351400	-0.9197835432304794
chr9	81350500	81351500	-1.2014598272948922
chr9	81350700	81351700	-0.9257680872743635
chr9	81350800	81351800	-1.0449710125330332
chr9	81351000	81352000	-1.2027824249605963
chr9	81351100	81352100	-1.1573815318187528
chr9	81351200	81352200	-1.668172129683674
chr9	81351300	81352300	-0.8013196658360096
chr9	81351400	81352400	-0.5996891759895614
chr9	81351500	81352500	-0.33587878069837945
chr9	81351600	81352600	-1.1658488941478022
chr9	81351700	81352700	-0.9343981970846852
chr9	81351800	81352800	-0.5849212958530122
chr9	81351900	81352900	-0.3861616568053629
chr9	81352000	81353000	-0.33183822248719536
chr9	81355800	81356800	-0.0012604817988592124
chr9	81355900	81356900	0.6516091020773404
chr9	81356000	81357000	1.0353848738304412
chr9	81356100	81357100	0.8551363670969336
chr9	81356200	81357200	0.6584086643817993
chr9	81356300	81357300	0.5235932084656174
chr9	81356400	81357400	0.4595683533853277
chr9	81356500	81357500	0.7850535859263876
chr9	81356600	81357600	1.13189468867283
chr9	81356700	81357700	1.2807332120799129
chr9	81356800	81357800	0.7311112722816024
chr9	81356900	81357900	0.7849536244916393
chr9	81357000	81358000	0.6476112876926274
chr9	81357100	81358100	0.2255606431146649
chr9	81357200	81358200	0.42887704921142095
chr9	81357300	81358300	0.2169284663147752
chr9	81357400	81358400	0.20372368412057867
chr9	81357500	81358500	-0.2481733650244099
chr9	81357600	81358600	-0.38435478423673
chr9	81357700	81358700	-0.9077487782546138
chr9	81357800	81358800	-0.935613725440419
chr9	81357900	81358900	-1.0412919539512844
chr9	81358000	81359000	-1.6320149342244152
chr9	81358100	81359100	-1.2551245686826598
chr9	81358200	81359200	-1.6527806834376633
chr9	81358300	81359300	-1.7413752893528012
chr9	81358400	81359400	-1.6738211455608465
chr9	81358500	81359500	-1.3351456153787056
chr9	81358600	81359600	-1.2015583813912825
chr9	81358700	81359700	-0.614970892102796
chr9	81358800	81359800	-0.22405742251711416
chr9	81358900	81359900	-0.15309577015241205
chr9	81359000	81360000	0.09874316166704471
chr9	81359100	81360100	-0.03213538652766832
chr9	81359200	81360200	-0.027410783841485258
chr9	81359300	81360300	0.1563353649031221
chr9	81360400	81361400	0.8390344543968666
chr9	81360500	81361500	1.3333477220064032
chr9	81360600	81361600	1.4766586308838008
chr9	81360700	81361700	1.7995053731653343
chr9	81360800	81361800	1.8185642511758155
chr9	81360900	81361900	2.264476958509255
chr9	81361000	81362000	2.217404790862732
chr9	81361100	81362100	1.638027475398874
chr9	81361200	81362200	1.941865592379853
chr9	81361300	81362300	1.354299646913543
chr9	81361400	81362400	0.5273868892748916
chr9	81361500	81362500	0.14452028652742416
chr9	81361600	81362600	0.04795703852097498
chr9	81361700	81362700	-0.17512345064108328
chr9	81361800	81362800	-1.5533150781396698
chr9	81361900	81362900	-1.8014252578797103
chr9	81362000	81363000	-2.316555515919103
chr9	81362100	81363100	-2.2940113231500145
chr9	81362200	81363200	-2.3858428940659637
chr9	81362300	81363300	-2.751693809316809
chr9	81362400	81363400	-1.9357419390376704
chr9	81362500	81363500	-2.225319203137164
chr9	81362600	81363600	-2.436365324777354
chr9	81362700	81363700	-2.8101604553519604
chr9	81362800	81363800	-2.0351364636898905
chr9	81362900	81363900	-2.367730400204548
chr9	81363000	81364000	-1.9215807298881784
chr9	81363100	81364100	-0.9969691572912776
chr9	81363200	81364200	-1.3250004300097364
chr9	81363300	81364300	-0.5496535600119238
chr9	81363400	81364400	-1.0749558472447578
chr9	81363500	81364500	-0.6448367014209141
chr9	81363600	81364600	-0.07049321947611607
chr9	81363700	81364700	0.15516758196931946
chr9	81363800	81364800	0.4246577991650611
chr9	81363900	81364900	-0.1078301477236908
chr9	81364000	81365000	0.05468275467267684
chr9	81364100	81365100	-0.7093095358205354
chr9	81364200	81365200	-0.6805131535666828
chr9	81364300	81365300	-1.2238236628148418
chr9	81364400	81365400	-0.6506337114194146
chr9	81364500	81365500	-0.015898661173820584
chr9	81364600	81365600	-0.7064027576383549
chr9	81364700	81365700	-0.6202886591596748
chr9	81364800	81365800	-0.3984221991678994
chr9	81364900	81365900	0.08568925870957035
chr9	81365000	81366000	-0.4599035842967208
chr9	81365100	81366100	-0.6911946020535955
chr9	81365200	81366200	-0.5852483111519511
chr9	81367100	81368100	1.4198968700107548
chr9	81367200	81368200	0.7749614503072295
chr9	81367300	81368300	0.5749195443765481
chr9	81367400	81368400	0.3542950460591941
chr9	81367500	81368500	0.13560694813744828
chr9	81367600	81368600	0.4989415445936245
chr9	81367700	81368700	1.474574708660762
chr9	81367800	81368800	1.1557377875300667
chr9	81367900	81368900	0.10545666033554403
chr9	81368000	81369000	-0.374598396429059
chr9	81368100	81369100	-0.6844357588151309
chr9	81368200	81369200	-0.5190612090132641
chr9	81368300	81369300	-0.7920128032869694
chr9	81368400	81369400	-1.02058838321847
chr9	81368500	81369500	-0.7938190504901768
chr9	81368600	81369600	-0.9179281250920815
chr9	81368700	81369700	-0.9428226356427948
chr9	81368800	81369800	-0.9510428645608192
chr9	81368900	81369900	-0.2976721398830885
chr9	81369000	81370000	-0.6367719264010171
chr9	81369100	81370100	-0.9755038585354934
chr9	81369200	81370200	-0.6001880924794128
chr9	81369300	81370300	-0.20084568854710536
chr9	81369400	81370400	0.18849378936474454
chr9	81369500	81370500	-0.17661066981575518
chr9	81369600	81370600	-0.7074910666859884
chr9	81369700	81370700	-0.821513882419009
chr9	81369800	81370800	-0.4184926478340612
chr9	81369900	81370900	-0.7564898672603374
chr9	81370000	81371000	-0.6364051938247206
chr9	81370100	81371100	-0.2506384701819473
chr9	81370200	81371200	-0.13761971531501552
chr9	81370300	81371300	-0.6242625945352284
chr9	81370400	81371400	-0.9036010664090184
chr9	81370500	81371500	-0.6259230886621111
chr9	81370600	81371600	-0.7711044001728246
chr9	81370700	81371700	-0.8784682019059518
chr9	81370800	81371800	-1.1054504403414338
chr9	81370900	81371900	-1.1668017429661928
chr9	81371000	81372000	-0.5175137065192561
chr9	81371100	81372100	-0.3396198376992577
chr9	81371200	81372200	-0.2276367350219037
chr9	81371300	81372300	0.14355780329255266
chr9	81371400	81372400	-0.019237888588465164
chr9	81371500	81372500	-0.7279455537121234
chr9	81371600	81372600	-0.3479698933475848
chr9	81371700	81372700	-0.5699649679337819
chr9	81371800	81372800	-0.5899454320965691
chr9	81371900	81372900	-0.4961441505611237
chr9	81372000	81373000	-0.9192123166551787
chr9	81372100	81373100	-0.7239360914663807
chr9	81372200	81373200	-1.3292543635047704
chr9	81372300	81373300	-1.8426723294117573
chr9	81372400	81373400	-0.9111631295113232
chr9	81372500	81373500	-0.8274381516525243
chr9	81372600	81373600	-0.9349845324826104
chr9	81372700	81373700	-0.3283246318502507
chr9	81372800	81373800	-0.3873222717326448
chr9	81372900	81373900	-0.4172616907533883
chr9	81373000	81374000	-0.4603591423024483
chr9	81373100	81374100	-0.8328776614522599
chr9	81373200	81374200	-0.7769018151424637
chr9	81373300	81374300	-0.2548357174605626
chr9	81373400	81374400	-0.3753792356843657
chr9	81373500	81374500	0.15772224880140293
chr9	81373600	81374600	0.6476688559402655
chr9	81373700	81374700	0.864925145350047
chr9	81373800	81374800	1.081913466773963
chr9	81373900	81374900	1.5742352729524902
chr9	81374000	81375000	1.9910786809011995
chr9	81374100	81375100	2.3809612359687247
chr9	81374200	81375200	3.1342365013050086
chr9	81374300	81375300	3.1861475049856924
chr9	81374400	81375400	2.4596134061237764
chr9	81374500	81375500	2.757225571536014
chr9	81374600	81375600	1.8766541260009642
chr9	81374700	81375700	1.2157010840372435
chr9	81374800	81375800	1.3444871953110291
chr9	81374900	81375900	0.3282959160626853
chr9	81375000	81376000	-0.6372033491996161
chr9	81375100	81376100	-0.4860137818948478
chr9	81375200	81376200	-0.7213428424912925
chr9	81375300	81376300	-0.9385703574385038
chr9	81375400	81376400	0.06900345688833097
chr9	81375500	81376500	-0.2014312206698087
chr9	81375600	81376600	0.093883863800714
chr9	81375700	81376700	0.18224341493261534
chr9	81375800	81376800	-0.18567271375760533
chr9	81375900	81376900	0.5562896517312282
chr9	81376000	81377000	1.7628004776250685
chr9	81376100	81377100	1.4878014408945301
chr9	81376200	81377200	1.6256426847799548
chr9	81376300	81377300	1.8131833678698117
chr9	81376400	81377400	1.1348671238164474
chr9	81376500	81377500	0.7334658095147664
chr9	81376600	81377600	0.4779074552448444
chr9	81376700	81377700	-0.047874940455179454
chr9	81376800	81377800	0.11066297055484677
chr9	81376900	81377900	0.039079630998573166
chr9	81377000	81378000	-0.772235632784668
chr9	81377100	81378100	-1.1608302277308764
chr9	81377200	81378200	-1.6981527304957234
chr9	81377300	81378300	-1.2420081037966235
chr9	81377400	81378400	-1.0219949270358022
chr9	81377500	81378500	-0.1655540920388441
chr9	81377600	81378600	0.2900012208495781
chr9	81377700	81378700	1.019732319367007
chr9	81378800	81379800	-1.1877224396072803
chr9	81378900	81379900	-1.0865947147757384
chr9	81379000	81380000	-1.0018152824787563
chr9	81379100	81380100	-1.4364666139455755
chr9	81379200	81380200	-1.0722166062167426
chr9	81379300	81380300	-0.5956988531911529
chr9	81379400	81380400	-0.201893957492578
chr9	81379500	81380500	-0.11300129224737132
chr9	81379600	81380600	0.6805242646068277
chr9	81379700	81380700	0.3653284136094464
chr9	81379800	81380800	0.5392357585274307
chr9	81379900	81380900	0.91969577653433
chr9	81380000	81381000	0.3961310601734143
chr9	81380100	81381100	0.4265636888119428
chr9	81380200	81381200	0.3582095606619035
chr9	81380300	81381300	0.006594139108824347
chr9	81380400	81381400	-0.4630117607580609
chr9	81380500	81381500	-0.5130241082940008
chr9	81380600	81381600	-1.0646387357031286
chr9	81380700	81381700	-1.21387732883317
chr9	81380800	81381800	-1.0883414726178462
chr9	81380900	81381900	-1.4706526638841162
chr9	81381000	81382000	-0.9265206743155726
chr9	81381100	81382100	-0.8150116378822754
chr9	81381200	81382200	-0.40833095169601896
chr9	81381300	81382300	-0.0441938712826155
chr9	81381400	81382400	0.1954084049617828
chr9	81381500	81382500	0.3639302767305304
chr9	81381600	81382600	0.6155647106276779
chr9	81381700	81382700	1.1579781327766547
chr9	81381800	81382800	1.050563795448716
chr9	81381900	81382900	0.4522259542232837
chr9	81382000	81383000	0.73819142392266
chr9	81382100	81383100	0.5991164767832022
chr9	81382200	81383200	0.6721498068610662
chr9	81382300	81383300	0.5594304852931019
chr9	81382400	81383400	0.529420484588208
chr9	81382500	81383500	0.06552455214194375
chr9	81382600	81383600	-0.0992064364581228
chr9	81382700	81383700	-0.26145309937176264
chr9	81382800	81383800	-0.539582178899711
chr9	81382900	81383900	0.2842511095886492
chr9	81383000	81384000	-0.031428512398434805
chr9	81383100	81384100	0.03506722198110319
chr9	81384200	81385200	-1.7334608490258647
chr9	81384300	81385300	-1.7352602267585475
chr9	81384400	81385400	-1.5814217360188705
chr9	81384500	81385500	-1.6204741625111374
chr9	81384600	81385600	-1.375871948918866
chr9	81384700	81385700	-1.779880300860012
chr9	81384800	81385800	-1.288619518996892
chr9	81384900	81385900	-0.7017770289124997
chr9	81385000	81386000	-0.6847909675819783
chr9	81385100	81386100	-1.1567033038437229
chr9	81385200	81386200	-1.000817353803234
chr9	81385300	81386300	-0.9687745941751508
chr9	81385400	81386400	-0.8660835536770782
chr9	81385500	81386500	0.3137167453650893
chr9	81385600	81386600	0.8105240082222819
chr9	81385700	81386700	0.8270583045330603
chr9	81385800	81386800	0.8013249482596358
chr9	81385900	81386900	0.9528704033307548
chr9	81386000	81387000	1.3075787054642618
chr9	81386100	81387100	1.2593140611576683
chr9	81386200	81387200	1.8387016692701823
chr9	81386300	81387300	2.2996976380029945
chr9	81386400	81387400	2.003934638874548
chr9	81386500	81387500	0.4625232008818578
chr9	81386600	81387600	-0.1840719014086052
chr9	81386700	81387700	-0.5799450558361005
chr9	81386800	81387800	-1.0552241424673732
chr9	81386900	81387900	-0.8597869199601339
chr9	81387000	81388000	-0.8451826899253505
chr9	81387100	81388100	-0.6036283152642598
chr9	81387200	81388200	-1.5443030644427218
chr9	81387300	81388300	-2.0842489897271133
chr9	81387400	81388400	-2.039376421127629
chr9	81387500	81388500	-1.217595909791659
chr9	81387600	81388600	-0.7206948153390771
chr9	81387700	81388700	-0.4401018256024916
chr9	81387800	81388800	-0.20339167455887391
chr9	81387900	81388900	0.10543353809473743
chr9	81388000	81389000	-0.2555651425247084
chr9	81388100	81389100	-0.4811570602166889
chr9	81388200	81389200	-0.3053136959822904
chr9	81388300	81389300	0.1702450182969796
chr9	81388400	81389400	-0.6370902725535373
chr9	81388500	81389500	-0.8441841861755993
chr9	81388600	81389600	-1.533930030907189
chr9	81388700	81389700	-0.8976498489234481
chr9	81388800	81389800	-0.9621362269879944
chr9	81388900	81389900	-1.7471216492808366
chr9	81389000	81390000	-1.9427209539393713
chr9	81389100	81390100	-1.942471067745844
chr9	81389200	81390200	-1.1786866467461383
chr9	81389300	81390300	-1.6695524650980187
chr9	81389400	81390400	-0.4542555844317663
chr9	81389500	81390500	-0.1588077948216355
chr9	81389600	81390600	0.5306038395973428
chr9	81389700	81390700	0.4284088564752866
chr9	81389800	81390800	1.1118891161184872
chr9	81389900	81390900	1.9418404462766183
chr9	81390000	81391000	2.1311158327999125
chr9	81390100	81391100	1.9513867687492743
chr9	81390200	81391200	1.746665467731393
chr9	81390300	81391300	1.7571960073212998
chr9	81390400	81391400	1.2427381222291216
chr9	81390500	81391500	1.1041381843841622
chr9	81390600	81391600	0.7935338308890754
chr9	81390700	81391700	0.4933793036289306
chr9	81390800	81391800	0.3680581036247931
chr9	81390900	81391900	-0.4664770914765786
chr9	81392600	81393600	-0.5984095466832672
chr9	81392700	81393700	0.3957746832768202
chr9	81392800	81393800	0.7507291660584915
chr9	81392900	81393900	0.7927177626545334
chr9	81394000	81395000	-3.1666929114997555
chr9	81394100	81395100	-2.722359559908053
chr9	81394200	81395200	-2.7768931339749585
chr9	81394300	81395300	-2.2447622932377174
chr9	81394400	81395400	-1.5471685175680614
chr9	81394500	81395500	-1.5412860564910955
chr9	81394600	81395600	-0.8008764379788412
chr9	81394700	81395700	-0.0021515361419532568
chr9	81394800	81395800	0.4007860675688307
chr9	81394900	81395900	0.3978794937615224
chr9	81395000	81396000	0.7632576203115744
chr9	81395100	81396100	0.2234435512729725
chr9	81395200	81396200	0.3692164667390039
chr9	81395300	81396300	0.14003346746854425
chr9	81395400	81396400	-0.8004098079422468
chr9	81395500	81396500	-0.5566458707751429
chr9	81395600	81396600	-0.1286122277958225
chr9	81395700	81396700	0.08467543324417967
chr9	81395800	81396800	0.14956171149410702
chr9	81395900	81396900	0.25640836396714056
chr9	81396000	81397000	0.7081243119727385
chr9	81396100	81397100	0.9992796025043559
chr9	81396200	81397200	1.4098418029050812
chr9	81396300	81397300	1.7289614192272065
chr9	81396400	81397400	2.508486709257873
chr9	81396500	81397500	2.305743701024213
chr9	81396600	81397600	1.8575230353792127
chr9	81396700	81397700	1.7232693936205123
chr9	81396800	81397800	2.007937777633065
chr9	81396900	81397900	2.02506275768401
chr9	81397000	81398000	2.0185837808687586
chr9	81397100	81398100	2.511492617302886
chr9	81397200	81398200	2.0635436408744843
chr9	81397300	81398300	1.992938389037101
chr9	81397400	81398400	1.5305855805125157
chr9	81397500	81398500	1.4896751077489048
chr9	81397600	81398600	1.6223783093755348
chr9	81397700	81398700	1.055363153148355
chr9	81397800	81398800	1.2672797408244842
chr9	81397900	81398900	1.2913072901944809
chr9	81398000	81399000	1.0433160741898464
chr9	81398100	81399100	0.1503820317371208
chr9	81398200	81399200	0.27477036294434515
chr9	81398300	81399300	-0.5157271982988643
chr9	81398400	81399400	-0.6441922862174195
chr9	81398500	81399500	-0.27700791048397744
chr9	81398600	81399600	-0.437804703422878
chr9	81398700	81399700	0.14027833019800004
chr9	81398800	81399800	-0.06948762128766539
chr9	81398900	81399900	-0.14903258568794298
chr9	81399000	81400000	-0.4786456280566221
chr9	81399100	81400100	0.2111858940334451
chr9	81399200	81400200	-0.3764928886873696
chr9	81399300	81400300	-0.4921917852049366
chr9	81399400	81400400	-0.08094881098128774
chr9	81399500	81400500	-0.667463678913907
chr9	81399600	81400600	-0.6822817428739346
chr9	81399700	81400700	-0.8107210873199356
chr9	81399800	81400800	-0.9992253850985088
chr9	81399900	81400900	-0.5105259301579411
chr9	81400000	81401000	-0.3834277638086294
chr9	81400100	81401100	-0.5777306059665002
chr9	81400200	81401200	-0.15398516319942554
chr9	81400300	81401300	0.5955470551599957
chr9	81400400	81401400	0.28894381659236523
chr9	81400500	81401500	0.4366015919200011
chr9	81400600	81401600	0.5735965412013588
chr9	81400700	81401700	0.83454982224238
chr9	81400800	81401800	0.5098122350914174
chr9	81400900	81401900	0.13319320390804715
chr9	81401000	81402000	0.5247606115653936
chr9	81401100	81402100	0.2359494160892715
chr9	81401200	81402200	0.2953283418459238
chr9	81401300	81402300	-0.2270302540356925
chr9	81401400	81402400	-0.8214186850118659
chr9	81401500	81402500	-0.909650022524122
chr9	81401600	81402600	-1.251909380260518
chr9	81401700	81402700	-1.6945865724902711
chr9	81401800	81402800	-1.2366054242982891
chr9	81401900	81402900	-1.2595928453497085
chr9	81402000	81403000	-1.6678160294451838
chr9	81402200	81403200	-1.8637297242546915
chr9	81402900	81403900	-1.3870425554374657
chr9	81403000	81404000	-1.5966150104388053
chr9	81403100	81404100	-1.7217084737763781
chr9	81403200	81404200	-1.6706026739611817
chr9	81403300	81404300	-1.6256701608347268
chr9	81403400	81404400	-2.180118559297604
chr9	81403500	81404500	-2.546445099318152
chr9	81403600	81404600	-2.1112455750404715
chr9	81403700	81404700	-1.7645029780102817
chr9	81403800	81404800	-1.0261661043063477
chr9	81403900	81404900	-0.5634106688483105
chr9	81404000	81405000	-1.1691741322595803
chr9	81404100	81405100	-1.4519901216859803
chr9	81404200	81405200	-1.2839561141572138
chr9	81404300	81405300	-1.004564095828343
chr9	81404400	81405400	-0.2300704096016654
chr9	81404500	81405500	-0.1654758818945614
chr9	81404600	81405600	0.3076629715239777
chr9	81404700	81405700	-0.168736619411515
chr9	81404800	81405800	-0.07914882824864003
chr9	81404900	81405900	-0.6737788069871717
chr9	81405000	81406000	-0.22340522971351
chr9	81405100	81406100	0.4493845966153828
chr9	81405200	81406200	0.8412607009061621
chr9	81405300	81406300	0.09539338791321032
chr9	81405400	81406400	-0.4201674505518451
chr9	81405500	81406500	-0.48973123293712495
chr9	81405600	81406600	-0.7939082445891744
chr9	81405700	81406700	-0.8230151038491813
chr9	81405800	81406800	-1.1070863154107289
chr9	81405900	81406900	-1.2115800458040296
chr9	81406000	81407000	-0.8798826978463101
chr9	81406100	81407100	-1.3389993787886263
chr9	81406200	81407200	-1.8204527570107767
chr9	81406400	81407400	-1.101971895340878
chr9	81406500	81407500	-0.7701520049730752
chr9	81406600	81407600	-1.0680683230034818
chr9	81406700	81407700	-0.5497374143169033
chr9	81406800	81407800	-1.0364961652583742
chr9	81406900	81407900	-1.2496884467900102
chr9	81407000	81408000	-1.0843495743290903
chr9	81407100	81408100	-1.0780385162510842
chr9	81407200	81408200	-1.0423146878974736
chr9	81407300	81408300	-1.3234185664369635
chr9	81407400	81408400	-0.9097247390278872
chr9	81407500	81408500	-1.0805001295978904
chr9	81407600	81408600	-1.0694085716801311
chr9	81407700	81408700	-1.4212317401676022
chr9	81407800	81408800	-0.7785255082350564
chr9	81407900	81408900	0.2448973720947748
chr9	81408000	81409000	0.06324739537912487
chr9	81408100	81409100	0.5503839817825014
chr9	81408200	81409200	1.0708528593712692
chr9	81408300	81409300	1.6287709686508285
chr9	81408400	81409400	1.3544838701183803
chr9	81408500	81409500	1.374934787375719
chr9	81408600	81409600	1.1114382575049384
chr9	81408700	81409700	1.4586727013678826
chr9	81408800	81409800	1.495292442806922
chr9	81408900	81409900	0.2801765707731666
chr9	81409000	81410000	-0.4701509916067492
chr9	81409100	81410100	-0.7703850239039629
chr9	81409200	81410200	-0.7774751563619693
chr9	81409300	81410300	-0.968775777188953
chr9	81409400	81410400	-0.8385963708925341
chr9	81409500	81410500	-0.8650835785831019
chr9	81409600	81410600	-0.5154425897308305
chr9	81409700	81410700	-0.9669983131820424
chr9	81409800	81410800	-1.2573550917078715
chr9	81409900	81410900	-0.8070287425074999
chr9	81410000	81411000	-0.5195248383194595
chr9	81410100	81411100	-0.6727455965739465
chr9	81410200	81411200	-1.2301471436167015
chr9	81410300	81411300	-1.9674337873416718
chr9	81410400	81411400	-2.4167331770944243
chr9	81410500	81411500	-2.7741003281575094
chr9	81410600	81411600	-3.1644226060581224
chr9	81410700	81411700	-2.6615127411874733
chr9	81410800	81411800	-2.49144069161916
chr9	81410900	81411900	-2.8752396442752026
chr9	81411000	81412000	-2.9362813465487694
chr9	81411100	81412100	-2.9699608416362544
chr9	81411200	81412200	-2.365968606524544
chr9	81411300	81412300	-1.157386705296725
chr9	81411400	81412400	-0.5708765302753255
chr9	81411500	81412500	0.07297720192469433
chr9	81411600	81412600	0.6612887029906114
chr9	81411700	81412700	0.08106391235449771
chr9	81411800	81412800	-0.8396250745383903
chr9	81411900	81412900	-0.3300181532286882
chr9	81412000	81413000	-0.31355393978141427
chr9	81412100	81413100	0.16011658857105265
chr9	81412200	81413200	-0.5791684759573483
chr9	81412300	81413300	-1.056374246974273
chr9	81412400	81413400	-1.0199065537848728
chr9	81412500	81413500	-1.0607462788959638
chr9	81412600	81413600	-1.4339277325785147
chr9	81412700	81413700	-1.192325164918717
chr9	81412800	81413800	-0.06738208117305143
chr9	81412900	81413900	0.2369579255391725
chr9	81413000	81414000	0.6063772855802767
chr9	81413100	81414100	0.01422548405624264
chr9	81413200	81414200	0.2432397201680644
chr9	81413300	81414300	0.112604279523536
chr9	81413400	81414400	0.10090880298474474
chr9	81413500	81414500	0.6361207875356798
chr9	81413600	81414600	0.7786801860716872
chr9	81413700	81414700	0.906460820295251
chr9	81413800	81414800	0.834373212737211
chr9	81413900	81414900	0.27900055062692963
chr9	81414000	81415000	0.30034247836204225
chr9	81414100	81415100	0.6811674727132143
chr9	81414200	81415200	0.2982169959475409
chr9	81414300	81415300	-0.18400765431107616
chr9	81414400	81415400	-0.41644147853228536
chr9	81414500	81415500	-1.379927646309506
chr9	81414600	81415600	-1.0511397830018832
chr9	81414700	81415700	-0.26771002258950666
chr9	81414800	81415800	0.0026249333872212983
chr9	81414900	81415900	0.3771107176684376
chr9	81415000	81416000	0.5896038061399129
chr9	81415100	81416100	0.22537755855434266
chr9	81415200	81416200	0.6602653186481043
chr9	81415300	81416300	1.4235160876657642
chr9	81415400	81416400	1.6306496580930938
chr9	81415500	81416500	1.8969521339537656
chr9	81415600	81416600	1.2717807918139017
chr9	81415700	81416700	0.2232964811781702
chr9	81415800	81416800	-0.33415002524040666
chr9	81415900	81416900	-0.42796334622619375
chr9	81416000	81417000	-0.6305010116433234
chr9	81416100	81417100	-0.6339753802281474
chr9	81416200	81417200	-0.7159400308912846
chr9	81416300	81417300	-0.5919132271057563
chr9	81416400	81417400	-1.3491177636160434
chr9	81416500	81417500	-1.5536929159896962
chr9	81416600	81417600	-0.7603975927775821
chr9	81416700	81417700	-0.5205613670287831
chr9	81416800	81417800	-0.4448360083504045
chr9	81416900	81417900	-0.6869762537079838
chr9	81417000	81418000	-0.6799203311844805
chr9	81417100	81418100	-0.028992438398430805
chr9	81417200	81418200	0.4048683577477568
chr9	81417300	81418300	0.03065667374574896
chr9	81417400	81418400	0.8289597545861839
chr9	81417500	81418500	1.3732856780635971
chr9	81417600	81418600	0.9857696292825124
chr9	81417700	81418700	1.1696216045012482
chr9	81417800	81418800	1.1316562480524608
chr9	81417900	81418900	1.446286835227961
chr9	81418000	81419000	1.4236709169055242
chr9	81418100	81419100	1.2510133711281741
chr9	81418200	81419200	1.2218393699551005
chr9	81418300	81419300	1.4572193134282556
chr9	81418400	81419400	1.2866374977633683
chr9	81418500	81419500	1.2416333123059151
chr9	81418600	81419600	1.2913941658375707
chr9	81418700	81419700	1.241033172314292
chr9	81418800	81419800	1.1630551535658245
chr9	81418900	81419900	1.1346223200102523
chr9	81419000	81420000	0.9287351227794518
chr9	81419100	81420100	0.9248421216784838
chr9	81419200	81420200	0.7777951260102124
chr9	81419300	81420300	0.027862395898645927
chr9	81419400	81420400	-0.8459371935384227
chr9	81419500	81420500	-0.9213782293958144
chr9	81419600	81420600	-1.2636967052774954
chr9	81419700	81420700	-1.1978594405439622
chr9	81419800	81420800	-1.3925642514002965
chr9	81419900	81420900	-1.984060384601278
chr9	81420000	81421000	-1.6650260085396296
chr9	81420100	81421100	-1.231237454178106
chr9	81420200	81421200	-1.900202755861676
chr9	81420300	81421300	-1.3204895870024689
chr9	81420400	81421400	-0.8308392363485276
chr9	81420500	81421500	-1.3710873453650296
chr9	81420600	81421600	-0.7968080205422852
chr9	81420700	81421700	-0.79956201330742
chr9	81420800	81421800	-0.4512842289609013
chr9	81420900	81421900	-0.2904941961322913
chr9	81421000	81422000	-0.7932902281317724
chr9	81421100	81422100	-1.1186707853662596
chr9	81421200	81422200	-0.5437035280107352
chr9	81421300	81422300	-0.5261486540790065
chr9	81421400	81422400	-0.4306419368562211
chr9	81421500	81422500	0.018528834232854542
chr9	81421600	81422600	-0.2927669479076052
chr9	81421700	81422700	-0.4782770301000921
chr9	81421800	81422800	-0.7992583164921861
chr9	81421900	81422900	-0.8050151001721856
chr9	81422000	81423000	-0.40841453339732153
chr9	81423100	81424100	1.0460300897218695
chr9	81423200	81424200	0.9760334319401572
chr9	81423300	81424300	0.6721590751707129
chr9	81423400	81424400	0.10063368030250837
chr9	81423500	81424500	-0.20786086218740585
chr9	81423600	81424600	0.13400486474072978
chr9	81423700	81424700	0.3617395930121593
chr9	81423800	81424800	0.5349748493253567
chr9	81423900	81424900	0.5189426912612645
chr9	81424000	81425000	-0.3130134683357728
chr9	81424100	81425100	-0.7898857805470659
chr9	81424200	81425200	-1.3033889246264638
chr9	81424300	81425300	-1.5930753367159185
chr9	81424400	81425400	-0.7627250850470388
chr9	81424500	81425500	-0.8038019056799633
chr9	81424600	81425600	-1.1816652363350395
chr9	81424700	81425700	-1.3598790317659653
chr9	81424800	81425800	-1.7512986150514835
chr9	81424900	81425900	-1.7310049406159722
chr9	81425000	81426000	-1.2321229621265213
chr9	81425100	81426100	-0.5997551237376966
chr9	81425200	81426200	-0.5599013701888629
chr9	81425300	81426300	-0.5653007044782813
chr9	81425400	81426400	-1.321705620163518
chr9	81425500	81426500	-1.0300223475741068
chr9	81425600	81426600	-0.7741330615623907
chr9	81425700	81426700	-0.7785151443466746
chr9	81425800	81426800	-0.6981313046534006
chr9	81425900	81426900	-0.8955422852163666
chr9	81426000	81427000	-0.8478976268897583
chr9	81426100	81427100	-1.0650390899353632
chr9	81426200	81427200	-0.8026474201177971
chr9	81426300	81427300	-0.7429003271605011
chr9	81427400	81428400	0.37097566244811786
chr9	81427500	81428500	0.13939141381890632
chr9	81427600	81428600	0.5071684949435502
chr9	81427700	81428700	0.09367220585790874
chr9	81427800	81428800	-0.5474069363818543
chr9	81427900	81428900	-0.9722049500837692
chr9	81428000	81429000	-1.3144905744116788
chr9	81428100	81429100	-1.1000655752158353
chr9	81428200	81429200	-2.6033379053826304
chr9	81428300	81429300	-2.20466334647841
chr9	81428400	81429400	-1.9269479846830149
chr9	81428500	81429500	-1.8375159684590183
chr9	81428600	81429600	-2.1266446172732056
chr9	81428700	81429700	-1.6175497094164586
chr9	81428800	81429800	-1.7917264023193407
chr9	81428900	81429900	-1.3921541537075806
chr9	81429000	81430000	-1.507501806554563
chr9	81429100	81430100	-2.1593936422710582
chr9	81429200	81430200	-2.185307932277475
chr9	81429300	81430300	-2.2630023967756534
chr9	81429400	81430400	-2.229199930754251
chr9	81429500	81430500	-2.1056204744048963
chr9	81429600	81430600	-2.083264664914653
chr9	81429700	81430700	-3.1893339727188983
chr9	81429800	81430800	-3.12286532177833
chr9	81429900	81430900	-4.1920389440010135
chr9	81430000	81431000	-3.424808234546699
chr9	81430100	81431100	-3.3851679770529266
chr9	81430200	81431200	-2.7439192036710827
chr9	81430300	81431300	-2.728824699442282
chr9	81430400	81431400	-3.1386357715570927
chr9	81430500	81431500	-3.786092473283656
chr9	81430600	81431600	-4.175886062409156
chr9	81430700	81431700	-3.3965120467417305
chr9	81430800	81431800	-2.924938407086806
chr9	81430900	81431900	-2.230693361644752
chr9	81431000	81432000	-3.845736581749972
chr9	81431100	81432100	-4.33470358079498
chr9	81431200	81432200	-4.597432925715366
chr9	81431300	81432300	-4.686916146868338
chr9	81431400	81432400	-5.841877677144701
chr9	81431500	81432500	-6.128060246491742
chr9	81431600	81432600	-6.403891043801197
chr9	81431700	81432700	-6.7107644964244475
chr9	81431800	81432800	-6.4260597396107935
chr9	81431900	81432900	-7.0833667839134025
chr9	81432000	81433000	-7.0233250396513425
chr9	81432100	81433100	-7.041414261299533
chr9	81432200	81433200	-6.742964664425268
chr9	81432300	81433300	-6.7256189176445424
chr9	81432400	81433400	-6.349896786782218
chr9	81432500	81433500	-6.243236939396738
chr9	81432600	81433600	-6.787832720169124
chr9	81432700	81433700	-7.055613449315933
chr9	81432800	81433800	-7.419361243606303
chr9	81432900	81433900	-7.774203406295578
chr9	81433000	81434000	-8.088183129739031
chr9	81433100	81434100	-7.869212568184094
chr9	81433200	81434200	-8.668278861941277
chr9	81433300	81434300	-9.274840500790267
chr9	81433400	81434400	-9.345706739136416
chr9	81433700	81434700	-9.322284299657653
chr9	81433800	81434800	-9.33888629866106
chr9	81433900	81434900	-8.297923172677214
chr9	81434000	81435000	-7.449373536031985
chr9	81434100	81435100	-7.297936543716892
chr9	81434200	81435200	-6.510267262187664
chr9	81434300	81435300	-5.942163086355145
chr9	81434400	81435400	-5.4507206847902525
chr9	81434500	81435500	-4.489918059617865
chr9	81434600	81435600	-4.397708825537358
chr9	81434700	81435700	-4.559917500279687
chr9	81434800	81435800	-5.7819927725324325
chr9	81434900	81435900	-5.458336786380934
chr9	81435000	81436000	-5.540585182928553
chr9	81435100	81436100	-6.377032617786933
chr9	81435200	81436200	-6.737430506628221
chr9	81435300	81436300	-6.895837537891972
chr9	81435400	81436400	-7.135305269655057
chr9	81435500	81436500	-6.997364497348914
chr9	81435600	81436600	-6.519493661291988
chr9	81435700	81436700	-6.990982540749558
chr9	81435800	81436800	-5.633920710685259
chr9	81435900	81436900	-5.323005110460544
chr9	81436000	81437000	-5.27237368499901
chr9	81436100	81437100	-4.380639041212242
chr9	81436200	81437200	-3.8096829557493215
chr9	81436300	81437300	-3.4177240891255134
chr9	81436400	81437400	-2.990635419792961
chr9	81436500	81437500	-3.6258020043414243
chr9	81436600	81437600	-2.93407710321662
chr9	81436700	81437700	-2.8895616444570558
chr9	81436800	81437800	-3.449349691986832
chr9	81437700	81438700	-1.7589850648186125
chr9	81437800	81438800	-2.2689239975457403
chr9	81437900	81438900	-2.171708776032552
chr9	81438000	81439000	-2.530233670446795
chr9	81438100	81439100	-2.4859708956069926
chr9	81438200	81439200	-2.3313172559373445
chr9	81438300	81439300	-2.249937661662288
chr9	81438400	81439400	-2.1517777976514627
chr9	81438500	81439500	-2.412824267293761
chr9	81438600	81439600	-2.1646392572886697
chr9	81438700	81439700	-1.976319109286509
chr9	81438800	81439800	-2.101307052493836
chr9	81438900	81439900	-2.1211186222633334
chr9	81439000	81440000	-1.7282150065238733
chr9	81439100	81440100	-1.6768200294222693
chr9	81439200	81440200	-1.4606430902389949
chr9	81439300	81440300	-1.5399161707861788
chr9	81439400	81440400	-1.1793226043996068
chr9	81439500	81440500	-1.201910524594916
chr9	81439600	81440600	-1.6402811321641193
chr9	81439700	81440700	-1.2895154860549232
chr9	81439800	81440800	-1.5383788707850732
chr9	81439900	81440900	-1.2844888130667371
chr9	81440000	81441000	-1.7700446357153683
chr9	81440100	81441100	-1.5595774775960805
chr9	81440200	81441200	-1.6163256443298408
chr9	81440300	81441300	-2.072631217516298
chr9	81440400	81441400	-2.783703267471845
chr9	81440500	81441500	-3.2370713304945324
chr9	81440600	81441600	-2.963333340908696
chr9	81440700	81441700	-3.7800288835933165
chr9	81440800	81441800	-3.2327909126011223
chr9	81440900	81441900	-3.8775741729337967
chr9	81441000	81442000	-3.497899918815239
chr9	81441100	81442100	-3.259526399173144
chr9	81441200	81442200	-3.5950615623747693
chr9	81441300	81442300	-2.8454848616630506
chr9	81441400	81442400	-2.275862843510311
chr9	81443500	81444500	-1.6810289694774154
chr9	81443600	81444600	-1.9459750742229127
chr9	81443700	81444700	-2.107343013079629
chr9	81443800	81444800	-2.654871475359233
chr9	81443900	81444900	-1.9886463393092983
chr9	81444000	81445000	-1.0077881798934174
chr9	81444100	81445100	-1.4516160549235766
chr9	81444200	81445200	-2.2070150950007723
chr9	81444300	81445300	-2.0961119583500314
chr9	81444400	81445400	-2.3923421192118304
chr9	81444500	81445500	-2.3702916616790164
chr9	81444600	81445600	-2.1864340198045986
chr9	81444700	81445700	-2.0470106282438683
chr9	81444800	81445800	-2.113856496726588
chr9	81444900	81445900	-2.6638148274161715
chr9	81445000	81446000	-3.1542776754134
chr9	81445100	81446100	-2.6012365728044187
chr9	81445200	81446200	-3.0781007688501023
chr9	81445300	81446300	-2.775714939649721
chr9	81445400	81446400	-2.430062524225076
chr9	81445500	81446500	-2.054019080283454
chr9	81445600	81446600	-1.3194845125955588
chr9	81445700	81446700	-0.7054806737321527
chr9	81445800	81446800	-0.9167519117350434
chr9	81445900	81446900	-1.5558130935283012
chr9	81446000	81447000	-1.5882401219925169
chr9	81446100	81447100	-1.6014904384711963
chr9	81446200	81447200	-1.3614025004088568
chr9	81446300	81447300	-1.6246631470757291
chr9	81446400	81447400	-1.0518886819539972
chr9	81446500	81447500	-1.762094592477335
chr9	81446600	81447600	-2.4323084550529996
chr9	81446700	81447700	-3.384900445031634
chr9	81446800	81447800	-3.37749969251954
chr9	81446900	81447900	-2.672937261462716
chr9	81447000	81448000	-2.238665799571538
chr9	81447100	81448100	-2.348417591687688
chr9	81447200	81448200	-1.8067766768070463
chr9	81447300	81448300	-1.8838191673474547
chr9	81447400	81448400	-2.7133011242345093
chr9	81447500	81448500	-2.068736665467324
chr9	81447600	81448600	-2.5833702187581653
chr9	81447700	81448700	-1.921147925459256
chr9	81447800	81448800	-1.5944158840464888
chr9	81447900	81448900	-0.8524764828287191
chr9	81448000	81449000	-1.2146473857361428
chr9	81448100	81449100	-1.2362373302396268
chr9	81448200	81449200	-1.6221689243805957
chr9	81448300	81449300	-1.8252430918329985
chr9	81448400	81449400	-1.3822862075860878
chr9	81448500	81449500	-1.6051180254166817
chr9	81448600	81449600	-1.5358280321101188
chr9	81448700	81449700	-1.593571096921742
chr9	81448800	81449800	-1.458731975586136
chr9	81448900	81449900	-2.248029156430136
chr9	81449000	81450000	-1.5882954565668872
chr9	81449100	81450100	-1.2392138487790592
chr9	81449200	81450200	-1.3052454673196483
chr9	81449300	81450300	-1.3408935420541894
chr9	81449400	81450400	-1.4263325373454272
chr9	81449500	81450500	-0.64711571984127
chr9	81449600	81450600	-0.4678010938265169
chr9	81449700	81450700	-0.23250273651597425
chr9	81449800	81450800	-0.6356243557221369
chr9	81449900	81450900	-0.3971612145589577
chr9	81450000	81451000	-1.2297636555648783
chr9	81450100	81451100	-1.1712623460846598
chr9	81450200	81451200	-1.1151138263928126
chr9	81450300	81451300	-1.1196168181607549
chr9	81450400	81451400	-1.1532645384833111
chr9	81450500	81451500	-1.4471182307374535
chr9	81450600	81451600	-1.105447639978084
chr9	81450700	81451700	-1.3565358472101572
chr9	81452200	81453200	-0.6298214832987571
chr9	81452300	81453300	-0.6591847416059419
chr9	81452400	81453400	-0.8278382078436713
chr9	81452500	81453500	-0.5537396524307554
chr9	81452600	81453600	-0.11882199359822825
chr9	81452700	81453700	-0.7732192510226531
chr9	81452800	81453800	-0.2399277744782916
chr9	81452900	81453900	-0.05659488935987321
chr9	81453000	81454000	0.1491311801372564
chr9	81453100	81454100	0.2932046422731418
chr9	81453200	81454200	0.6413828324707531
chr9	81453300	81454300	0.967630280634927
chr9	81453400	81454400	0.949601650938568
chr9	81453500	81454500	1.2141139519064907
chr9	81453600	81454600	0.8806529592425776
chr9	81453700	81454700	0.6973395824495568
chr9	81453800	81454800	0.2765388007816
chr9	81453900	81454900	0.33568079834239795
chr9	81454000	81455000	0.11658545578523248
chr9	81454100	81455100	-0.14688042220150088
chr9	81454200	81455200	-0.16008874863454786
chr9	81454300	81455300	-0.03350846447877372
chr9	81454400	81455400	-0.36571028216961865
chr9	81454500	81455500	-0.7982400516961032
chr9	81454600	81455600	-1.3318927129414002
chr9	81454700	81455700	-0.7815747923101365
chr9	81454800	81455800	-0.6644635996849738
chr9	81454900	81455900	-0.8660812978997232
chr9	81455000	81456000	-0.8933289589249074
chr9	81455100	81456100	-1.0711606564772704
chr9	81455200	81456200	-1.2267306540538163
chr9	81455300	81456300	-0.7917326940937154
chr9	81455400	81456400	-0.6582478991018968
chr9	81455500	81456500	-1.0196270600246455
chr9	81455600	81456600	-0.9273619863400444
chr9	81455700	81456700	-1.3064368106350608
chr9	81455800	81456800	-0.8940724028103122
chr9	81455900	81456900	-0.7705653707999337
chr9	81456000	81457000	-0.28976196746197813
chr9	81456100	81457100	0.2381116017463276
chr9	81456200	81457200	0.2654677511107001
chr9	81456300	81457300	0.0917474896560928
chr9	81456400	81457400	0.4007289436113653
chr9	81456500	81457500	1.1795529995210343
chr9	81456600	81457600	1.2477860998943238
chr9	81456700	81457700	1.0928530420815696
chr9	81456800	81457800	0.7285265639701716
chr9	81456900	81457900	0.5451734639830815
chr9	81457000	81458000	0.3687569302423825
chr9	81457100	81458100	-0.04741646117203984
chr9	81457200	81458200	0.20847111693396614
chr9	81457300	81458300	-0.18314454806474567
chr9	81457400	81458400	-1.2092170592923024
chr9	81457500	81458500	-1.7038753522399326
chr9	81457600	81458600	-1.4602224307363048
chr9	81457700	81458700	-0.7308570645388935
chr9	81457800	81458800	-1.2928861384614805
chr9	81457900	81458900	-0.8433296286334164
chr9	81458000	81459000	-0.7488005249229124
chr9	81458100	81459100	-0.8893073546525332
chr9	81458200	81459200	-0.9305318364236428
chr9	81458300	81459300	-0.7489163401558748
chr9	81458400	81459400	0.6684330539522491
chr9	81458500	81459500	0.8828186970877947
chr9	81458600	81459600	1.2066088696499246
chr9	81458700	81459700	0.7066283538547454
chr9	81458800	81459800	0.5307241494305417
chr9	81458900	81459900	0.3509156331705873
chr9	81459000	81460000	-0.2852123853395138
chr9	81459100	81460100	0.4362326768903293
chr9	81459200	81460200	0.6574339572844623
chr9	81459300	81460300	1.1075678503204411
chr9	81459400	81460400	0.5708440786054262
chr9	81459500	81460500	0.17930124355087174
chr9	81459600	81460600	-0.29480043090821834
chr9	81459700	81460700	-0.04328563805839211
chr9	81459800	81460800	0.4319598074161937
chr9	81459900	81460900	0.6595538564059186
chr9	81460000	81461000	0.7894024713456557
chr9	81460100	81461100	0.11827874797351375
chr9	81460200	81461200	-0.3404438145209729
chr9	81460300	81461300	-1.3395271054502655
chr9	81460400	81461400	-1.3930878474634625
chr9	81460500	81461500	-0.6061899874820701
chr9	81460600	81461600	-0.08338053090141091
chr9	81460700	81461700	-0.5281268960678515
chr9	81460800	81461800	-0.8114559892796082
chr9	81460900	81461900	-0.9011234898753152
chr9	81461000	81462000	-1.1419839287226101
chr9	81461100	81462100	-0.5485664227578575
chr9	81461200	81462200	-1.0164849325258598
chr9	81461300	81462300	-0.5328594940265314
chr9	81461400	81462400	0.29869214484014656
chr9	81461500	81462500	-0.2597030616163785
chr9	81461600	81462600	-0.5592191267754899
chr9	81461700	81462700	-0.2712599251604693
chr9	81461800	81462800	0.26933126259878626
chr9	81461900	81462900	-0.2357533924124329
chr9	81462000	81463000	-0.4778195649099917
chr9	81462100	81463100	-0.9032071064691146
chr9	81462200	81463200	-0.8364189088518679
chr9	81462300	81463300	-0.8859853125272007
chr9	81462400	81463400	-1.1554271310197441
chr9	81462500	81463500	-0.4567009954044407
chr9	81462600	81463600	-0.3285515410843586
chr9	81462700	81463700	-0.2269723410103482
chr9	81462800	81463800	-0.5545483432130119
chr9	81462900	81463900	-0.2884307978306956
chr9	81463000	81464000	-0.28014947877601093
chr9	81463100	81464100	-0.08594276700007604
chr9	81463200	81464200	0.8729925530048751
chr9	81463300	81464300	0.9847258205099556
chr9	81463400	81464400	0.6752618555519573
chr9	81463500	81464500	0.21893660126926684
chr9	81463600	81464600	0.03716189609297102
chr9	81463700	81464700	-0.1806787125432838
chr9	81463800	81464800	-0.13910008520947534
chr9	81463900	81464900	0.06898551892349529
chr9	81464000	81465000	0.7393330746704178
chr9	81464100	81465100	-0.030154549699530943
chr9	81464200	81465200	-0.5938470536982547
chr9	81464300	81465300	-0.839265509079684
chr9	81464400	81465400	-0.589861945630174
chr9	81464500	81465500	-0.6735855719553026
chr9	81464600	81465600	-0.190505397332748
chr9	81464700	81465700	-0.15605590799736987
chr9	81464800	81465800	-0.6264123407284821
chr9	81464900	81465900	-0.21406697418471374
chr9	81465000	81466000	-0.09278990471589155
chr9	81465100	81466100	0.7560533250212603
chr9	81465200	81466200	0.6596230903022889
chr9	81465300	81466300	0.8961351550338278
chr9	81465400	81466400	0.4956144706194876
chr9	81465500	81466500	0.7513770711525289
chr9	81465600	81466600	0.5704291910080768
chr9	81465700	81466700	0.6165466780148264
chr9	81465800	81466800	0.7173917288249317
chr9	81465900	81466900	0.39422167814329984
chr9	81466000	81467000	-0.07456260867416495
chr9	81466100	81467100	-0.4138186575683413
chr9	81466200	81467200	0.029196068434593905
chr9	81466300	81467300	0.07545145677638851
chr9	81466400	81467400	0.6037422400139051
chr9	81466500	81467500	0.0802658148301594
chr9	81466600	81467600	-0.05490246106562912
chr9	81466700	81467700	-0.33440077991386713
chr9	81466800	81467800	0.4882307774666009
chr9	81466900	81467900	0.7383249587807083
chr9	81467000	81468000	1.4422713560918667
chr9	81467100	81468100	1.6074486118441016
chr9	81467200	81468200	1.6265624758742343
chr9	81467300	81468300	1.16611979707193
chr9	81467400	81468400	0.9948802663522
chr9	81467500	81468500	1.0717802541353638
chr9	81467600	81468600	0.8704007728119338
chr9	81467700	81468700	1.2489140578237488
chr9	81467800	81468800	0.5497849029535029
chr9	81467900	81468900	0.19012971977638932
chr9	81468000	81469000	-0.6739505687859506
chr9	81468100	81469100	-0.6681247295353013
chr9	81468200	81469200	-1.328275343232646
chr9	81468300	81469300	-0.6093865663883994
chr9	81468400	81469400	-0.8293114983942181
chr9	81468500	81469500	-0.7851002838072522
chr9	81468600	81469600	-0.9627258781290714
chr9	81468700	81469700	-1.1452503448352485
chr9	81468800	81469800	-0.72289301012377
chr9	81468900	81469900	-0.6841186099572398
chr9	81469000	81470000	0.15090987571672315
chr9	81469100	81470100	0.08917276661287539
chr9	81470200	81471200	0.6181338080875444
chr9	81470300	81471300	0.4674056284291677
chr9	81470400	81471400	0.6293360089978112
chr9	81470500	81471500	0.4600757061657849
chr9	81470600	81471600	1.1391189246082751
chr9	81470700	81471700	0.9959521792558684
chr9	81470800	81471800	0.8375739606930973
chr9	81472100	81473100	-0.0527764426937715
chr9	81472200	81473200	-0.16848309528973274
chr9	81472300	81473300	-0.5630070409507709
chr9	81472400	81473400	-0.4608053886426898
chr9	81472500	81473500	-1.043077612399735
chr9	81472600	81473600	-0.753104737236038
chr9	81472700	81473700	-0.7657295999217287
chr9	81472800	81473800	0.0971164701653001
chr9	81472900	81473900	0.8868918276648995
chr9	81473000	81474000	0.12528935149728168
chr9	81473100	81474100	0.2743197448794803
chr9	81473200	81474200	0.33811877976103805
chr9	81473300	81474300	-0.07875585659613439
chr9	81473400	81474400	0.0045118863970136395
chr9	81473500	81474500	0.046591018813156033
chr9	81473600	81474600	-0.5714724635851148
chr9	81473700	81474700	-0.5202538610961261
chr9	81473800	81474800	-0.8210197353087244
chr9	81473900	81474900	-1.3493434146588303
chr9	81474000	81475000	-0.9086157297915236
chr9	81474100	81475100	-0.9993743134755124
chr9	81474200	81475200	-0.9030161012985168
chr9	81474300	81475300	-1.2866644406683223
chr9	81474400	81475400	-1.063807639528346
chr9	81474500	81475500	-0.7556991303967017
chr9	81474600	81475600	-0.7323568637743709
chr9	81474700	81475700	-0.9740310589597728
chr9	81474800	81475800	-1.2619937441996658
chr9	81474900	81475900	-1.3272393662216138
chr9	81475000	81476000	-1.4004385613237489
chr9	81475100	81476100	-0.7065093357659807
chr9	81475200	81476200	-0.648042637785084
chr9	81475300	81476300	0.3844991247918904
chr9	81475400	81476400	-0.10544165385680727
chr9	81475500	81476500	-0.11438750158928936
chr9	81475600	81476600	-0.1609484928255238
chr9	81475700	81476700	-0.11273509515718105
chr9	81475800	81476800	-0.15392840006546002
chr9	81475900	81476900	0.2230550392026208
chr9	81476000	81477000	0.3060545173966406
chr9	81476100	81477100	0.7336839064495021
chr9	81476200	81477200	0.7575336999165997
chr9	81476300	81477300	0.813662917758995
chr9	81476400	81477400	0.8741757930658982
chr9	81476500	81477500	0.7099248397612302
chr9	81476600	81477600	1.088622535055342
chr9	81476700	81477700	0.4266312759456473
chr9	81476800	81477800	0.28583959156297234
chr9	81476900	81477900	-0.4346879818041491
chr9	81477000	81478000	-0.6617791076654989
chr9	81477100	81478100	-2.1025589308210884
chr9	81477200	81478200	-2.1619649742520664
chr9	81477300	81478300	-2.6096740415672515
chr9	81477400	81478400	-2.3997887414319217
chr9	81477500	81478500	-2.1160319503291194
chr9	81477600	81478600	-1.91912247438019
chr9	81477700	81478700	-0.5919941451599857
chr9	81477800	81478800	-0.7541048859150448
chr9	81477900	81478900	-0.5383023925180266
chr9	81478000	81479000	-0.9881505036548692
chr9	81478100	81479100	-0.3848109822779551
chr9	81478200	81479200	-0.8333292157574099
chr9	81478300	81479300	-0.8738155568622428
chr9	81478400	81479400	-0.8475738687822668
chr9	81478500	81479500	-0.6408112864839146
chr9	81478600	81479600	-1.1025614080995347
chr9	81478700	81479700	-0.7362332162035851
chr9	81478800	81479800	-0.2507100948174624
chr9	81478900	81479900	-0.5376359240204115
chr9	81479000	81480000	-0.026819087076937174
chr9	81479100	81480100	0.7896566213380235
chr9	81480200	81481200	-1.6718085976535622
chr9	81480300	81481300	-1.2756926291268662
chr9	81480400	81481400	-1.6237502946296127
chr9	81480500	81481500	-2.132312549934335
chr9	81480600	81481600	-1.013588152122069
chr9	81480700	81481700	-0.9018370097500436
chr9	81480800	81481800	-0.6706796886928471
chr9	81480900	81481900	-0.4981812099322949
chr9	81481000	81482000	-0.5906525611414706
chr9	81481100	81482100	-0.2928761002269504
chr9	81481200	81482200	-0.3671223432974184
chr9	81481300	81482300	-0.00451312722663168
chr9	81481400	81482400	-0.5528883492272161
chr9	81481500	81482500	-0.4482810048986571
chr9	81481600	81482600	-1.1478235034651032
chr9	81481700	81482700	-0.8000210014161719
chr9	81481800	81482800	-1.1662406680376445
chr9	81483000	81484000	2.5751510971943348
chr9	81483100	81484100	2.48420849822776
chr9	81483200	81484200	2.7846358530297644
chr9	81483300	81484300	2.166735673453048
chr9	81483400	81484400	1.8301962688226283
chr9	81483500	81484500	1.6475230985097042
chr9	81483600	81484600	1.4691909792163724
chr9	81483700	81484700	1.25637792097366
chr9	81483800	81484800	0.7654269579801318
chr9	81483900	81484900	0.3782266637058874
chr9	81484000	81485000	0.01182943260788413
chr9	81484100	81485100	0.2882920864528246
chr9	81484200	81485200	-0.8176216058269871
chr9	81484300	81485300	-0.3781977730111932
chr9	81484400	81485400	0.18660571755073369
chr9	81484500	81485500	-0.04666990252819612
chr9	81484600	81485600	1.2011403820599509
chr9	81484700	81485700	1.15944541294961
chr9	81484800	81485800	1.2858591193688431
chr9	81484900	81485900	1.3491551759094722
chr9	81485000	81486000	1.248441682009116
chr9	81485100	81486100	0.6265197913938406
chr9	81485200	81486200	1.3694051188657022
chr9	81485300	81486300	1.1808428115926164
chr9	81485400	81486400	0.5416370175195256
chr9	81485500	81486500	0.1934799227542013
chr9	81485600	81486600	-0.9991019380477916
chr9	81485700	81486700	-1.0828697746978708
chr9	81485800	81486800	-0.6861320700465648
chr9	81485900	81486900	-0.5622408110253929
chr9	81486000	81487000	-0.5880596858884163
chr9	81486100	81487100	-0.2525656959815988
chr9	81486200	81487200	-0.6090315722565885
chr9	81486300	81487300	-0.6978135679076412
chr9	81486400	81487400	-0.9264565721112921
chr9	81486500	81487500	-0.3691324261670183
chr9	81486600	81487600	-0.643754366505757
chr9	81486700	81487700	-0.09987097484509004
chr9	81486800	81487800	-0.5846510605600235
chr9	81486900	81487900	-0.987542727197544
chr9	81487000	81488000	-0.45879317274994097
chr9	81487100	81488100	-0.6775135443594028
chr9	81487200	81488200	-1.1327026898860368
chr9	81487300	81488300	-1.619226421506236
chr9	81487400	81488400	-2.254147401103729
chr9	81487500	81488500	-2.352246860661866
chr9	81487600	81488600	-1.734059550516826
chr9	81487700	81488700	-2.222617947566018
chr9	81487800	81488800	-1.740510609673307
chr9	81487900	81488900	-1.235966394790482
chr9	81488000	81489000	-1.243041615847553
chr9	81488100	81489100	-1.3040759977028349
chr9	81488200	81489200	-0.6422673348346003
chr9	81488300	81489300	-0.17977841417735071
chr9	81488400	81489400	0.5768951954432069
chr9	81488500	81489500	0.5380256837951579
chr9	81488600	81489600	0.7865302258743612
chr9	81488700	81489700	0.9526989273362788
chr9	81488800	81489800	0.9477313127752208
chr9	81488900	81489900	0.5890267394151417
chr9	81489000	81490000	0.44477192804809984
chr9	81489100	81490100	0.3253455083088361
chr9	81489200	81490200	0.2858253511916221
chr9	81489300	81490300	-0.15053720198251558
chr9	81489400	81490400	-0.1260409794627694
chr9	81489500	81490500	-0.13497046756078804
chr9	81489600	81490600	-0.4711761141173455
chr9	81489700	81490700	-0.4346080481104865
chr9	81489800	81490800	-1.1864865294797038
chr9	81489900	81490900	-0.8169983720572451
chr9	81490000	81491000	-0.4772072080191583
chr9	81490100	81491100	0.2085806456937941
chr9	81490200	81491200	-0.11085656299709414
chr9	81490300	81491300	-0.18967020286149172
chr9	81490400	81491400	0.06709580670152111
chr9	81490500	81491500	-0.21330178606325995
chr9	81490600	81491600	-0.13039224558118154
chr9	81490700	81491700	-0.17191782462279004
chr9	81490800	81491800	0.3443829916932336
chr9	81490900	81491900	0.489746049084138
chr9	81491000	81492000	0.4469181139515589
chr9	81491100	81492100	-0.04017390485309207
chr9	81491200	81492200	0.03743593930889511
chr9	81491300	81492300	-0.1369461950700981
chr9	81491400	81492400	-0.2377899775578409
chr9	81491700	81492700	-0.4961065549484217
chr9	81491800	81492800	-0.4590110660554427
chr9	81491900	81492900	-0.9158742598075944
chr9	81492000	81493000	-1.6101277401469303
chr9	81492100	81493100	-1.3898146933977604
chr9	81492200	81493200	-1.45898302793608
chr9	81492300	81493300	-0.9556617964951698
chr9	81492400	81493400	-1.2733180017051933
chr9	81492500	81493500	-2.000848643730833
chr9	81492600	81493600	-1.9185919586867601
chr9	81492700	81493700	-2.1044687801229807
chr9	81492800	81493800	-2.2309427235534174
chr9	81492900	81493900	-1.7590544482634445
chr9	81493000	81494000	-1.9160641264844378
chr9	81493100	81494100	-2.2928716369914057
chr9	81493200	81494200	-2.0714551986058853
chr9	81493300	81494300	-2.0550477057381675
chr9	81493400	81494400	-1.8398878624711976
chr9	81493500	81494500	-1.2842743869970887
chr9	81493600	81494600	-1.1534316155691424
chr9	81493700	81494700	-1.1397661384571414
chr9	81493800	81494800	-1.1956151653710974
chr9	81493900	81494900	-1.6084978986477474
chr9	81494000	81495000	-1.0006259392885777
chr9	81494100	81495100	-0.7300237269756805
chr9	81494200	81495200	-0.5935387417352476
chr9	81494300	81495300	-0.6965618364923846
chr9	81494400	81495400	-0.8918203548537953
chr9	81494500	81495500	-1.3981133423084413
chr9	81494600	81495600	-1.054673129103199
chr9	81495100	81496100	1.3328982447257909
chr9	81495200	81496200	1.5655026468182434
chr9	81495300	81496300	0.8932940710138947
chr9	81495400	81496400	0.6379453122699184
chr9	81495500	81496500	0.5474042463943899
chr9	81495600	81496600	0.3773082674129269
chr9	81495700	81496700	0.2764508195787463
chr9	81496500	81497500	-0.3515588172732909
chr9	81496600	81497600	-0.13064548225315387
chr9	81496700	81497700	-0.03242961108361192
chr9	81496800	81497800	0.3002170670904851
chr9	81496900	81497900	0.3826898870116121
chr9	81497000	81498000	0.37549615828851396
chr9	81497100	81498100	-0.1036140920869894
chr9	81497200	81498200	-0.35181355191531344
chr9	81497300	81498300	-0.6632438625663678
chr9	81497400	81498400	-0.1696315427204945
chr9	81497500	81498500	-0.739110580457097
chr9	81497600	81498600	-0.7135607643203102
chr9	81497700	81498700	-0.786967523154596
chr9	81497800	81498800	-1.937996454934884
chr9	81497900	81498900	-2.612027718522159
chr9	81498000	81499000	-2.1698607308779736
chr9	81498100	81499100	-2.2893725910670706
chr9	81498200	81499200	-1.990147013181754
chr9	81498300	81499300	-2.8576787651546782
chr9	81498400	81499400	-2.9223503168930147
chr9	81498500	81499500	-2.145383233982494
chr9	81498600	81499600	-2.3755843666081806
chr9	81498700	81499700	-2.03667770366546
chr9	81498800	81499800	-1.1454276808486883
chr9	81498900	81499900	-0.4937685552170962
chr9	81499000	81500000	-1.8667297490882848
chr9	81499100	81500100	-0.8927853956700311
chr9	81499200	81500200	-1.0761060169129355
chr9	81499300	81500300	-0.37795107256004057
chr9	81499400	81500400	-0.5167962634442614
chr9	81499500	81500500	-0.3704872987202552
chr9	81499600	81500600	-0.1674742007690261
chr9	81499700	81500700	-1.0912906508730735
chr9	81499800	81500800	-0.7511694835484082
chr9	81499900	81500900	-1.2282126868612913
chr9	81500000	81501000	-0.44721303468326723
chr9	81500100	81501100	-0.6782863347259477
chr9	81500200	81501200	-0.8469338573259386
chr9	81500300	81501300	-0.6339863361018333
chr9	81500400	81501400	-0.7788494232186093
chr9	81500500	81501500	-1.6976884946812425
chr9	81500600	81501600	-2.087765358330357
chr9	81500700	81501700	-1.547166945635604
chr9	81500800	81501800	-1.8887959723967995
chr9	81500900	81501900	-2.0197398594074065
chr9	81501000	81502000	-2.219245126252858
chr9	81501100	81502100	-2.7020489352745543
chr9	81501200	81502200	-2.7406517772132197
chr9	81501300	81502300	-3.3021046600087307
chr9	81501400	81502400	-3.423580554517272
chr9	81501500	81502500	-2.5953197986277585
chr9	81501600	81502600	-2.5345322516210316
chr9	81501700	81502700	-2.8066781046413065
chr9	81501800	81502800	-2.442046354405876
chr9	81501900	81502900	-2.320975212304868
chr9	81502000	81503000	-1.8559239226716702
chr9	81502100	81503100	-1.7806831396647225
chr9	81502200	81503200	-1.5200420081927064
chr9	81502300	81503300	-0.6757546235115421
chr9	81502400	81503400	-0.3608344697516866
chr9	81502500	81503500	-1.191156960326519
chr9	81502600	81503600	-1.4136099449924189
chr9	81502700	81503700	-1.6679187691216195
chr9	81502800	81503800	-2.5226481503534317
chr9	81502900	81503900	-2.1005746149479587
chr9	81503000	81504000	-2.5255770913301245
chr9	81503100	81504100	-1.8800987488196816
chr9	81503200	81504200	-1.9248416071085472
chr9	81503300	81504300	-2.610334776765933
chr9	81503400	81504400	-2.371315635085139
chr9	81503500	81504500	-1.5727909761828631
chr9	81503600	81504600	-1.3469691731553517
chr9	81503700	81504700	-0.8433142196480218
chr9	81503800	81504800	-0.7811088842988554
chr9	81503900	81504900	-0.7018362551028332
chr9	81504000	81505000	-0.846126283027938
chr9	81504100	81505100	-0.8093952037408864
chr9	81504200	81505200	-1.2875373479288392
chr9	81504300	81505300	-1.231604469723
chr9	81504400	81505400	-1.3166237703236607
chr9	81504500	81505500	-1.1581139053451173
chr9	81504600	81505600	-0.7270795685781436
chr9	81504700	81505700	-0.6572067446655547
chr9	81504800	81505800	0.005522650588760225
chr9	81504900	81505900	-0.06395207647149831
chr9	81505000	81506000	0.16965350679003255
chr9	81505100	81506100	0.4054636142862622
chr9	81505200	81506200	0.6603531969558644
chr9	81505300	81506300	1.4287632918946167
chr9	81505400	81506400	1.31135677551202
chr9	81505500	81506500	0.628057422168365
chr9	81505600	81506600	0.12171518945306455
chr9	81505700	81506700	0.0761972152345124
chr9	81505800	81506800	-0.8875684859238372
chr9	81505900	81506900	-1.0942540344712637
chr9	81506000	81507000	-1.0602394411083682
chr9	81506100	81507100	-1.6708795783463448
chr9	81506200	81507200	-1.3687123776929806
chr9	81506300	81507300	-1.8341048538045404
chr9	81506400	81507400	-1.7025033754164378
chr9	81507200	81508200	0.027973306885941247
chr9	81507300	81508300	-0.3227835846729725
chr9	81507400	81508400	-3.3359191335491034
chr9	81507500	81508500	-7.220379755625743
chr9	81509100	81510100	-3.0306637598964548
chr9	81509200	81510200	-3.1850159026084333
chr9	81509300	81510300	-3.1325144043631443
chr9	81511400	81512400	-1.3325360101547892
chr9	81511500	81512500	-1.202148467068643
chr9	81511600	81512600	-0.8770148785524081
chr9	81511700	81512700	-0.6543237177599714
chr9	81511800	81512800	-0.6938094903605881
chr9	81511900	81512900	-0.7587672726957577
chr9	81512000	81513000	-0.47106269658815875
chr9	81512100	81513100	-0.7575349952946895
chr9	81512200	81513200	-0.23132099258475194
chr9	81513000	81514000	-0.30034212092307255
chr9	81513100	81514100	-0.8224762094245177
chr9	81513200	81514200	-0.6685904364760168
chr9	81513300	81514300	-1.3731439372194798
chr9	81513400	81514400	-0.7482250315665999
chr9	81513500	81514500	-0.5803141648823811
chr9	81513600	81514600	-0.3587804482648502
chr9	81513700	81514700	-0.4481488471971235
chr9	81513800	81514800	-0.9514590203875504
chr9	81516000	81517000	-0.507949629536883
chr9	81516100	81517100	-0.5150074708814577
chr9	81516200	81517200	-0.6225062150056918
chr9	81516300	81517300	-0.3910410469125374
chr9	81516400	81517400	-0.6253133276609777
chr9	81516500	81517500	-0.3695467080434069
chr9	81516600	81517600	0.14073764452979173
chr9	81516700	81517700	-0.390959095148182
chr9	81516800	81517800	-0.6711265612114939
chr9	81516900	81517900	-0.5608295404407587
chr9	81517000	81518000	0.1508606273401441
chr9	81517100	81518100	-0.06700243414713579
chr9	81517200	81518200	0.6639721431550198
chr9	81517300	81518300	0.6227993831867669
chr9	81517400	81518400	0.13327086395916735
chr9	81517500	81518500	0.3657086944983288
chr9	81517600	81518600	0.04276432092980982
chr9	81517700	81518700	0.3803015576566153
chr9	81517800	81518800	0.08399821540438797
chr9	81517900	81518900	-0.4506714588955774
chr9	81518000	81519000	-0.5563552503316416
chr9	81518100	81519100	-0.10484203806611572
chr9	81518200	81519200	-0.8711606225621163
chr9	81518300	81519300	-1.1036168779984454
chr9	81518400	81519400	-1.009235489873794
chr9	81518500	81519500	-0.8713419685561231
chr9	81518600	81519600	-0.7181284694954171
chr9	81518700	81519700	-1.0466770334707198
chr9	81518800	81519800	-0.3932691451649721
chr9	81518900	81519900	0.0826182756768367
chr9	81519000	81520000	0.19763013840213495
chr9	81519100	81520100	-0.13198897291617576
chr9	81519200	81520200	-0.001968135339619489
chr9	81519300	81520300	0.08661880033590816
chr9	81519400	81520400	0.5464513433569727
chr9	81519500	81520500	-0.08757904084035317
chr9	81519600	81520600	-0.0249638087473396
chr9	81519700	81520700	0.5089703231016057
chr9	81520800	81521800	0.6441460564296023
chr9	81520900	81521900	0.1047572973822846
chr9	81521000	81522000	0.060291495110026024
chr9	81521100	81522100	0.4988851900367186
chr9	81521200	81522200	-0.15177358341429845
chr9	81521300	81522300	0.04222034392650318
chr9	81521400	81522400	0.15448314351772718
chr9	81521500	81522500	0.3733917849923717
chr9	81521600	81522600	0.7426570618350783
chr9	81521700	81522700	1.4097276193291324
chr9	81521800	81522800	1.8945872505707977
chr9	81521900	81522900	1.1264879191161834
chr9	81522000	81523000	0.8481498381814623
chr9	81522100	81523100	0.2758744265696317
chr9	81522200	81523200	0.3074239922068272
chr9	81522300	81523300	-0.029146619636147456
chr9	81522400	81523400	-0.2751948393465037
chr9	81522500	81523500	-0.8536279101926956
chr9	81522600	81523600	-1.6485980646203569
chr9	81522700	81523700	-1.3962909582735372
chr9	81522800	81523800	-1.4127903739112568
chr9	81522900	81523900	-0.8395857117963093
chr9	81523000	81524000	-1.03310287956268
chr9	81523100	81524100	-0.9249468065415826
chr9	81523200	81524200	-0.3545700234232623
chr9	81523300	81524300	-0.24360812236967336
chr9	81523400	81524400	-0.2948273523720024
chr9	81523500	81524500	0.7158524231334901
chr9	81523600	81524600	0.968774201057492
chr9	81523700	81524700	0.26979886962210603
chr9	81523800	81524800	0.2909280277254095
chr9	81523900	81524900	0.4475333782410431
chr9	81524000	81525000	0.7912229661349777
chr9	81524100	81525100	0.5937215014508997
chr9	81524200	81525200	0.370928928985224
chr9	81524300	81525300	0.4308579367020397
chr9	81524400	81525400	0.85970351547612
chr9	81524500	81525500	0.4770999262474466
chr9	81524600	81525600	0.07155889776097661
chr9	81524700	81525700	0.10171441427453394
chr9	81524800	81525800	0.15507563297256735
chr9	81524900	81525900	-0.2730042279869942
chr9	81525000	81526000	-0.4957746698034307
chr9	81525100	81526100	0.1834948480851848
chr9	81525200	81526200	-0.18487654632402392
chr9	81525300	81526300	-0.452590131327279
chr9	81525400	81526400	-1.5001635263972304
chr9	81525500	81526500	-1.78955411475017
chr9	81525600	81526600	-1.230737546177898
chr9	81525700	81526700	-1.7824935816077176
chr9	81525800	81526800	-2.0908413123594296
chr9	81525900	81526900	-1.3402823063825573
chr9	81526000	81527000	-2.0388339524959567
chr9	81526100	81527100	-2.1478360142946933
chr9	81526200	81527200	-1.4075221899481372
chr9	81526300	81527300	-1.2702306861151744
chr9	81526400	81527400	-0.9008973740049468
chr9	81527200	81528200	-0.9549249777417042
chr9	81527300	81528300	-1.289860527599259
chr9	81527400	81528400	-1.312270900546907
chr9	81527500	81528500	-1.3131763649641637
chr9	81527600	81528600	-1.4593280341419042
chr9	81527700	81528700	-0.8322183218498734
chr9	81527800	81528800	-0.2812268368944605
chr9	81527900	81528900	-0.5452586859656936
chr9	81528000	81529000	0.43012521942469534
chr9	81528100	81529100	0.12859475140549848
chr9	81528200	81529200	0.14822400298686558
chr9	81528300	81529300	0.5891539334566701
chr9	81528400	81529400	0.5204737557295991
chr9	81528500	81529500	0.3592328788835445
chr9	81528600	81529600	0.4751633660856961
chr9	81528700	81529700	0.27660024111167186
chr9	81528800	81529800	0.3646373214624076
chr9	81528900	81529900	-0.07679820198167175
chr9	81529000	81530000	-0.0603481302178091
chr9	81529100	81530100	-0.0025973382170922234
chr9	81529200	81530200	0.028203139736591006
chr9	81529300	81530300	-0.2459592634572553
chr9	81529400	81530400	0.03991473906166915
chr9	81529500	81530500	0.2304163656281054
chr9	81529600	81530600	0.3180415551240375
chr9	81529700	81530700	0.3759444377135616
chr9	81529800	81530800	-0.0795549263686845
chr9	81529900	81530900	0.5353986416807827
chr9	81530000	81531000	-0.25054493919733556
chr9	81530100	81531100	0.5610505517617854
chr9	81530200	81531200	0.09744790334678384
chr9	81530300	81531300	0.6265207995667053
chr9	81530400	81531400	0.5208924831200121
chr9	81530500	81531500	0.08371677846340135
chr9	81530600	81531600	-0.7558924804350236
chr9	81530700	81531700	-1.2585446883376907
chr9	81530800	81531800	-1.022241591832774
chr9	81530900	81531900	-1.3177700402941297
chr9	81532000	81533000	1.2032794320999964
chr9	81532100	81533100	1.2114770519272318
chr9	81532200	81533200	1.216986873429429
chr9	81532300	81533300	1.565282716351266
chr9	81532400	81533400	0.9393819897259904
chr9	81532500	81533500	1.1454633792913689
chr9	81532600	81533600	1.206436890886078
chr9	81532700	81533700	1.0251505274154673
chr9	81532800	81533800	0.6400755814258354
chr9	81532900	81533900	0.8525291607451295
chr9	81533000	81534000	0.6613165544844622
chr9	81533100	81534100	0.9117882468818482
chr9	81533200	81534200	0.4198070030815521
chr9	81533300	81534300	0.39993681843255097
chr9	81533400	81534400	0.9098511754287184
chr9	81533500	81534500	0.5633872181801127
chr9	81533600	81534600	0.5104995087454406
chr9	81533700	81534700	1.0648219795091705
chr9	81533800	81534800	0.7257216006483495
chr9	81533900	81534900	0.5276333207454486
chr9	81534000	81535000	0.7916769399634561
chr9	81534100	81535100	0.9098339800890008
chr9	81534200	81535200	1.5673519020102908
chr9	81534300	81535300	1.2454613399372514
chr9	81534400	81535400	0.987667961452466
chr9	81534500	81535500	0.9722965754049036
chr9	81534600	81535600	1.061796212761131
chr9	81534700	81535700	0.35246784797782765
chr9	81534800	81535800	1.2041384203543468
chr9	81534900	81535900	0.8646086173149843
chr9	81535000	81536000	0.6183969217590322
chr9	81535100	81536100	0.08624549347175184
chr9	81535200	81536200	0.033800120264109224
chr9	81535300	81536300	0.2485506713157352
chr9	81535400	81536400	-0.054059556557275824
chr9	81535500	81536500	0.2806951931360459
chr9	81535600	81536600	0.031950924942076006
chr9	81535700	81536700	0.09533009782525442
chr9	81535800	81536800	-0.3215836440815092
chr9	81535900	81536900	0.1813290383518058
chr9	81536000	81537000	-0.01586356219895548
chr9	81536100	81537100	0.10844092622525403
chr9	81536200	81537200	0.20761178522599646
chr9	81536300	81537300	0.12904866007803747
chr9	81536400	81537400	0.7822236262364043
chr9	81536500	81537500	0.36675307885148944
chr9	81536600	81537600	0.6005059342758132
chr9	81536700	81537700	0.7161291608158872
chr9	81536800	81537800	1.0533153405128248
chr9	81536900	81537900	0.2331590740607742
chr9	81537000	81538000	0.3295790451370826
chr9	81537100	81538100	0.4750108091612084
chr9	81537200	81538200	0.2132944563671257
chr9	81537300	81538300	-0.11378639863124787
chr9	81537400	81538400	-0.1123803143110514
chr9	81537500	81538500	0.4262919619937473
chr9	81537600	81538600	0.4270601406760576
chr9	81537700	81538700	0.5910910374474314
chr9	81537800	81538800	0.8548584920281742
chr9	81537900	81538900	1.40582646079874
chr9	81538000	81539000	1.4122562514294863
chr9	81538100	81539100	1.7496746258610925
chr9	81538200	81539200	1.2948298972797558
chr9	81538300	81539300	1.192022403874283
chr9	81538400	81539400	1.0469872014665451
chr9	81538500	81539500	0.7388714034332057
chr9	81538600	81539600	0.4090495469039509
chr9	81538700	81539700	0.4411747426584428
chr9	81538800	81539800	-0.1821373000437438
chr9	81539900	81540900	1.4016928178788992
chr9	81540000	81541000	1.0051176755209272
chr9	81540100	81541100	1.065762077076322
chr9	81540200	81541200	1.021694876751547
chr9	81540300	81541300	0.3960345063965683
chr9	81541100	81542100	0.8281343511207511
chr9	81541200	81542200	1.0951342398362691
chr9	81541300	81542300	1.8069447507526728
chr9	81541400	81542400	1.4759359026749002
chr9	81541500	81542500	1.6593839592599882
chr9	81541600	81542600	1.3884779500599664
chr9	81541700	81542700	1.9873854475242152
chr9	81541800	81542800	1.8003190253247885
chr9	81541900	81542900	2.083801371834052
chr9	81542000	81543000	2.645971769630468
chr9	81542100	81543100	2.521706167482602
chr9	81544400	81545400	0.6141218287023105
chr9	81544500	81545500	1.2122263085667544
chr9	81544600	81545600	1.6866214084496625
chr9	81544700	81545700	1.7695830493746518
chr9	81544800	81545800	1.8580920921835369
chr9	81544900	81545900	1.0789937252587485
chr9	81545000	81546000	0.5504842658723704
chr9	81545100	81546100	1.212108906976109
chr9	81545200	81546200	1.317605080180906
chr9	81545300	81546300	1.7836139476526325
chr9	81545400	81546400	1.2939347573876576
chr9	81545500	81546500	1.5149081068081671
chr9	81545600	81546600	1.6706029272631486
chr9	81545700	81546700	1.6234227840334357
chr9	81545800	81546800	1.079060417292823
chr9	81545900	81546900	1.1444835151664967
chr9	81546000	81547000	1.3376375650789862
chr9	81546100	81547100	0.7458825184423252
chr9	81546200	81547200	-0.3855509145339314
chr9	81546300	81547300	-1.2801516169250011
chr9	81546400	81547400	-1.1207759468298328
chr9	81546500	81547500	-1.1424125972574108
chr9	81546600	81547600	-1.5622238768060317
chr9	81546700	81547700	-1.1288662866465475
chr9	81546800	81547800	-1.0992033975122413
chr9	81546900	81547900	-1.484085024185129
chr9	81547000	81548000	-1.1311719870770902
chr9	81547100	81548100	-1.2467894103651669
chr9	81547200	81548200	-0.4419549773838678
chr9	81547300	81548300	0.19195831430915647
chr9	81547400	81548400	0.4756983097926837
chr9	81547500	81548500	0.6556053085312822
chr9	81547600	81548600	0.6319663804517671
chr9	81547700	81548700	0.6453662049953617
chr9	81547800	81548800	0.8948396385860565
chr9	81547900	81548900	1.368197032365511
chr9	81548000	81549000	0.9441001737747923
chr9	81548100	81549100	1.0629048490092008
chr9	81548200	81549200	1.0982575185591636
chr9	81548300	81549300	1.098688042642082
chr9	81549500	81550500	-1.199058025804563
chr9	81549600	81550600	-1.51804858035388
chr9	81549700	81550700	-1.6507286534993215
chr9	81549800	81550800	-1.1306909908485892
chr9	81549900	81550900	-0.7547397043878014
chr9	81550000	81551000	-1.4201495621608098
chr9	81550100	81551100	-0.67247816034518
chr9	81550200	81551200	-0.6103577688811322
chr9	81550300	81551300	-0.17825358429939847
chr9	81550400	81551400	-0.4980468469550735
chr9	81550500	81551500	-0.6200893370344194
chr9	81550600	81551600	-0.1991034870683369
chr9	81550700	81551700	0.06321857068157502
chr9	81550800	81551800	0.040439883491093724
chr9	81550900	81551900	-0.1934696310217897
chr9	81551000	81552000	0.10969480901996839
chr9	81551100	81552100	0.2925151193537362
chr9	81551200	81552200	0.604576904826904
chr9	81551300	81552300	0.5338144819656259
chr9	81551400	81552400	0.6525571920048301
chr9	81551500	81552500	0.7168027382048913
chr9	81551600	81552600	1.1879449154807409
chr9	81551700	81552700	0.8413305961555241
chr9	81551800	81552800	0.8878276982625972
chr9	81551900	81552900	0.7991769254958271
chr9	81552000	81553000	1.32892018387146
chr9	81552100	81553100	1.6297113392314648
chr9	81552200	81553200	1.7292363725109
chr9	81552300	81553300	1.493390031546575
chr9	81552400	81553400	1.7639020073640013
chr9	81552500	81553500	1.9683946180882201
chr9	81552600	81553600	1.7412743850815513
chr9	81552700	81553700	1.6429208998105904
chr9	81552800	81553800	0.9347433723791974
chr9	81552900	81553900	0.8894853904880544
chr9	81553000	81554000	1.0492279895866297
chr9	81553100	81554100	0.6061323325632092
chr9	81553200	81554200	0.5323135281942794
chr9	81553300	81554300	0.740142096693601
chr9	81553400	81554400	0.13113432804592914
chr9	81553500	81554500	-0.3480696053978315
chr9	81553600	81554600	-0.2862724927941788
chr9	81553700	81554700	0.3096292226222133
chr9	81553800	81554800	1.0568272301802344
chr9	81553900	81554900	0.7205455036769117
chr9	81554000	81555000	0.5286153882470698
chr9	81554100	81555100	0.5507895242310038
chr9	81554200	81555200	0.42375257046778997
chr9	81554300	81555300	0.2977457229666373
chr9	81554400	81555400	0.6647715295439726
chr9	81554500	81555500	0.967101564202649
chr9	81554600	81555600	0.7264198272271908
chr9	81554700	81555700	0.1743195718492964
chr9	81554800	81555800	-0.1701369671094748
chr9	81554900	81555900	0.6398365833872997
chr9	81555000	81556000	0.21028532277449125
chr9	81555100	81556100	0.06818344088904382
chr9	81558000	81559000	-0.37395978027368204
chr9	81558100	81559100	-0.26341514013602063
chr9	81558200	81559200	0.7652639679239749
chr9	81558300	81559300	1.2408136026893737
chr9	81558400	81559400	1.5829710073453596
chr9	81558500	81559500	2.0325067582921674
chr9	81558600	81559600	2.0770632997758165
chr9	81558700	81559700	2.1389724506213392
chr9	81558800	81559800	2.5801992337774644
chr9	81558900	81559900	2.8791450592916337
chr9	81559000	81560000	2.5416961968369836
chr9	81559100	81560100	3.1090467744736983
chr9	81559200	81560200	3.0655899434844858
chr9	81559300	81560300	2.67621297978647
chr9	81559400	81560400	2.3188225950067105
chr9	81559500	81560500	1.8438234721565887
chr9	81559600	81560600	1.8388006867845568
chr9	81559700	81560700	1.9735453689767388
chr9	81559800	81560800	1.5001997293892482
chr9	81559900	81560900	0.5889046921718439
chr9	81560000	81561000	0.6226335656992269
chr9	81560100	81561100	0.3802099198559279
chr9	81560200	81561200	0.4045362964803245
chr9	81560300	81561300	0.6024735330751846
chr9	81560400	81561400	0.7503213320883352
chr9	81560500	81561500	0.7988775719340147
chr9	81560600	81561600	0.6388139277674518
chr9	81560700	81561700	0.7054747461942508
chr9	81560800	81561800	0.4189435404061063
chr9	81560900	81561900	1.5871119428665328
chr9	81562200	81563200	1.1875721009485696
chr9	81562300	81563300	1.8162669998152128
chr9	81562400	81563400	1.955157777846087
chr9	81562500	81563500	1.6509611468943288
chr9	81562600	81563600	1.759148551742982
chr9	81562700	81563700	1.5240224423495223
chr9	81562800	81563800	2.0494457026026764
chr9	81562900	81563900	1.668252373695832
chr9	81563000	81564000	0.9040553357488951
chr9	81563100	81564100	0.7156615348598171
chr9	81563200	81564200	0.3846678031665972
chr9	81563300	81564300	0.2968913031580249
chr9	81563400	81564400	0.4295169386588209
chr9	81563500	81564500	0.6173651696080836
chr9	81563600	81564600	0.9451557153225294
chr9	81563700	81564700	1.2846813691144636
chr9	81563800	81564800	1.4137523905897558
chr9	81563900	81564900	1.7630419227853542
chr9	81564000	81565000	2.1934278673900667
chr9	81564100	81565100	2.40900962029192
chr9	81564200	81565200	2.7182681935461543
chr9	81565500	81566500	9.277478892799373
chr9	81565600	81566600	8.430694838314201
chr9	81565900	81566900	9.236760362797725
chr9	81571100	81572100	9.689727410627343
chr9	81571200	81572200	9.32215774773026
chr9	81571300	81572300	9.329274134605942
chr9	81571400	81572400	9.189311881910127
chr9	81572300	81573300	9.360777459637555
chr9	81573300	81574300	9.406404804234292
chr9	81573400	81574400	8.176440318578356
chr9	81576400	81577400	8.596134817559323
chr9	81576500	81577500	9.461412956869431
chr9	81579700	81580700	9.633126298473721
chr9	81579800	81580800	8.70279112425611
chr9	81581100	81582100	-0.4560425883270767
chr9	81581200	81582200	-1.2714774608294412
chr9	81581300	81582300	-1.4422434943135087
chr9	81581400	81582400	-1.5927703611496122
chr9	81581500	81582500	-1.2450267607653358
chr9	81581600	81582600	-2.150996001748056
chr9	81581700	81582700	-2.5101700710268107
chr9	81581800	81582800	-2.8396257408034264
chr9	81581900	81582900	-2.901055064465464
chr9	81582000	81583000	-2.8656035757536857
chr9	81582100	81583100	-2.2971333789693302
chr9	81582200	81583200	-1.5306848522293623
chr9	81583300	81584300	-0.961536097559073
chr9	81583400	81584400	-0.5403131483990686
chr9	81583500	81584500	0.20493478627190692
chr9	81583600	81584600	0.07057720264264114
chr9	81583700	81584700	0.6585444469473748
chr9	81583800	81584800	1.0515232154302503
chr9	81583900	81584900	0.2006802457260344
chr9	81584000	81585000	1.261717165101106
chr9	81584100	81585100	1.1431664890450859
chr9	81584200	81585200	0.963251534025958
chr9	81584300	81585300	0.3747390282982377
chr9	81584400	81585400	0.041277212751836975
chr9	81584500	81585500	-0.3061091401281121
chr9	81584600	81585600	0.4083759484667561
chr9	81584700	81585700	1.1235147738786353
chr9	81584800	81585800	0.3222419671607685
chr9	81584900	81585900	0.6249080271789496
chr9	81585000	81586000	0.25228466708157227
chr9	81585100	81586100	0.8218946521273438
chr9	81585200	81586200	1.1079343148224832
chr9	81585300	81586300	0.7851855947601456
chr9	81585400	81586400	1.340535029917227
chr9	81585500	81586500	1.4439748712037697
chr9	81585600	81586600	0.7759390705713811
chr9	81585700	81586700	-0.13363614743663654
chr9	81585800	81586800	0.6760617577815967
chr9	81585900	81586900	0.7548855216723668
chr9	81586700	81587700	-2.2381751226738933
chr9	81586800	81587800	-0.8894381061934175
chr9	81586900	81587900	-0.29778975978636235
chr9	81587000	81588000	0.21860344573583287
chr9	81587100	81588100	0.6773613685820585
chr9	81587200	81588200	0.44203038907473735
chr9	81587300	81588300	0.7993815701496019
chr9	81587400	81588400	1.4467051405789089
chr9	81587500	81588500	1.1995571885962109
chr9	81587600	81588600	1.3461134821241427
chr9	81587700	81588700	1.7928498267230657
chr9	81587800	81588800	0.9042025187992041
chr9	81587900	81588900	0.4603749849977575
chr9	81588000	81589000	0.5318736490917356
chr9	81588100	81589100	0.4659008270018281
chr9	81588200	81589200	0.7075475554476318
chr9	81588300	81589300	0.00882031473041541
chr9	81588400	81589400	-0.0975982082781564
chr9	81588500	81589500	0.20345644939260726
chr9	81588600	81589600	0.20863145944513747
chr9	81588700	81589700	-0.15873364548309665
chr9	81588800	81589800	-0.1906805132133029
chr9	81588900	81589900	0.1411970280525826
chr9	81589000	81590000	-0.4530940348066106
chr9	81591800	81592800	0.9435445750218536
chr9	81591900	81592900	1.6854901310673418
chr9	81592000	81593000	1.500266224796019
chr9	81592100	81593100	2.2672274942859905
chr9	81592200	81593200	3.2214288871266263
chr9	81592300	81593300	3.972433064735183
chr9	81592400	81593400	3.6690827407268927
chr9	81592500	81593500	3.4070769830932712
chr9	81592600	81593600	3.3186631761043373
chr9	81592700	81593700	3.398474351766569
chr9	81592800	81593800	3.4626725872843886
chr9	81592900	81593900	3.0662551295123333
chr9	81593000	81594000	3.3915249789310673
chr9	81593100	81594100	2.5178304883532547
chr9	81593200	81594200	1.4219463056379589
chr9	81593300	81594300	0.05160080768646538
chr9	81593400	81594400	0.3805987972370489
chr9	81593500	81594500	0.2496993920704582
chr9	81593600	81594600	0.30518560490272817
chr9	81593700	81594700	-0.14657802649249674
chr9	81593800	81594800	0.2946163263265831
chr9	81593900	81594900	0.4818061346849689
chr9	81594000	81595000	0.5198252643092284
chr9	81594100	81595100	0.760958815668785
chr9	81594200	81595200	1.02085882894206
chr9	81594300	81595300	1.5894627372857826
chr9	81594400	81595400	1.3070282025684228
chr9	81594500	81595500	1.9242172034646168
chr9	81594600	81595600	1.446169399771891
chr9	81594700	81595700	0.6867710555192762
chr9	81594800	81595800	0.8265926835578381
chr9	81594900	81595900	-0.10720586117832673
chr9	81595000	81596000	-0.20924578984971345
chr9	81595100	81596100	-0.05472328174291842
chr9	81595200	81596200	0.7548747044096893
chr9	81595300	81596300	1.4102514533837514
chr9	81595400	81596400	1.4304418544636872
chr9	81595500	81596500	1.3979788416994705
chr9	81595600	81596600	1.303937309784427
chr9	81595700	81596700	1.8842314116400802
chr9	81595800	81596800	1.439571348028556
chr9	81595900	81596900	1.804619592819087
chr9	81596000	81597000	1.8759447666343445
chr9	81596100	81597100	1.6001642394486295
chr9	81596200	81597200	0.5628846749229373
chr9	81596300	81597300	-0.08168276446030419
chr9	81596400	81597400	0.497143759269026
chr9	81596500	81597500	-0.10457694710305174
chr9	81596600	81597600	-0.03149368188326315
chr9	81596700	81597700	0.1730300434472793
chr9	81596800	81597800	0.3939406640152539
chr9	81596900	81597900	1.1532804789076438
chr9	81597000	81598000	0.6677966782253713
chr9	81597100	81598100	1.2127474639853568
chr9	81597200	81598200	0.9435139721698134
chr9	81597300	81598300	0.8765689392836359
chr9	81597400	81598400	0.7901354405181523
chr9	81597500	81598500	1.1311483907099658
chr9	81597600	81598600	1.076616441836198
chr9	81597700	81598700	1.5340984938478306
chr9	81597800	81598800	1.6154490333162683
chr9	81597900	81598900	1.7653032507939803
chr9	81598000	81599000	2.2774810712592304
chr9	81598100	81599100	1.794268903532423
chr9	81598200	81599200	1.7348070099078323
chr9	81598300	81599300	1.8975306972261887
chr9	81598400	81599400	1.5877151741225368
chr9	81598500	81599500	1.8807039009970985
chr9	81598600	81599600	1.8395906427577449
chr9	81598700	81599700	1.344349540479233
chr9	81598800	81599800	1.6644245674614335
chr9	81598900	81599900	1.1495715015753054
chr9	81599000	81600000	0.48954245348406655
chr9	81599100	81600100	0.8209262513525469
chr9	81599200	81600200	0.5420435996557281
chr9	81599300	81600300	0.14224801551451133
chr9	81599400	81600400	0.5519280940354905
chr9	81599500	81600500	0.9736434029761566
chr9	81599600	81600600	0.974587497109794
chr9	81599700	81600700	0.9188427516388484
chr9	81599800	81600800	1.0829233974413122
chr9	81599900	81600900	1.1494759986814265
chr9	81600000	81601000	1.3091872616077729
chr9	81600100	81601100	0.7787220666773735
chr9	81600200	81601200	1.8311604023134551
chr9	81600300	81601300	1.2087768272896515
chr9	81600400	81601400	1.2932552301050455
chr9	81600500	81601500	0.5130673476361272
chr9	81600600	81601600	0.3655911055138928
chr9	81600700	81601700	-0.25863978190511955
chr9	81600800	81601800	-0.5152292357472666
chr9	81600900	81601900	-0.13751719905078993
chr9	81601000	81602000	-0.17388989358786308
chr9	81601100	81602100	-0.2643412838290657
chr9	81601200	81602200	-0.44551135050840107
chr9	81601300	81602300	-0.3782266465698769
chr9	81601400	81602400	-0.5273852312155904
chr9	81601500	81602500	-1.2472388663473144
chr9	81601600	81602600	-0.28877905392713393
chr9	81601700	81602700	0.022002114070077683
chr9	81601800	81602800	-0.30082265446163003
chr9	81601900	81602900	-0.3280527011477471
chr9	81602000	81603000	-0.598350540749613
chr9	81602100	81603100	0.3029436111404629
chr9	81602200	81603200	0.2900970297012209
chr9	81602300	81603300	0.890944586306365
chr9	81602400	81603400	0.6043324826981447
chr9	81602500	81603500	1.5130075963879872
chr9	81602600	81603600	0.0596243900670442
chr9	81602700	81603700	-0.1683730141699695
chr9	81602800	81603800	0.20597131110589725
chr9	81602900	81603900	0.06131897074514316
chr9	81603000	81604000	0.6701020216721864
chr9	81603100	81604100	0.5307557279305288
chr9	81603200	81604200	0.6389484592517998
chr9	81603300	81604300	0.3248453459426421
chr9	81603400	81604400	0.009660819875427776
chr9	81603500	81604500	0.2370590456657353
chr9	81603600	81604600	0.7414530867903485
chr9	81603700	81604700	1.2685861191409733
chr9	81603800	81604800	0.9458102740450732
chr9	81603900	81604900	0.8017120714969531
chr9	81604000	81605000	0.6284853433980598
chr9	81604100	81605100	0.02120239844839981
chr9	81604200	81605200	-0.11285396023604882
chr9	81604300	81605300	0.1803806107496555
chr9	81604400	81605400	0.3846650816765881
chr9	81604500	81605500	0.10201519110910393
chr9	81604600	81605600	0.3733958606522024
chr9	81604700	81605700	0.4563521183237737
chr9	81604800	81605800	0.4550421790736053
chr9	81605800	81606800	-3.1517458522942188
chr9	81605900	81606900	-2.9299639132285646
chr9	81606000	81607000	-2.1866593450580867
chr9	81607100	81608100	0.062098560887525335
chr9	81607200	81608200	0.47883441075642696
chr9	81607300	81608300	0.7161145583955308
chr9	81607400	81608400	1.391020070442269
chr9	81607500	81608500	1.2755043239014976
chr9	81607600	81608600	1.1488946330978378
chr9	81607700	81608700	1.3191091932436447
chr9	81607800	81608800	0.8045778172505386
chr9	81607900	81608900	0.6829973443979013
chr9	81608000	81609000	0.6242335931397252
chr9	81608100	81609100	0.13113576339362626
chr9	81608200	81609200	0.3191240038696276
chr9	81608300	81609300	-0.3233553690455737
chr9	81608400	81609400	-0.4172664186308953
chr9	81608500	81609500	-0.8138055596431999
chr9	81608600	81609600	-1.2692305141843732
chr9	81608700	81609700	-1.4176782285187648
chr9	81608800	81609800	-1.3046426140891405
chr9	81608900	81609900	-0.6649320802288031
chr9	81609000	81610000	0.14449806063200668
chr9	81609100	81610100	0.4835277615163647
chr9	81609200	81610200	0.2027265869714952
chr9	81609300	81610300	0.9164152153447808
chr9	81609400	81610400	0.18815911732954504
chr9	81609500	81610500	0.7199569733224263
chr9	81609600	81610600	0.8587455511532412
chr9	81609700	81610700	-0.07310576146093971
chr9	81610800	81611800	1.1028290776390837
chr9	81610900	81611900	1.70063790643956
chr9	81611000	81612000	1.6606641392641441
chr9	81611100	81612100	1.2454429651243843
chr9	81611200	81612200	1.0075478665652828
chr9	81611300	81612300	0.8506254114596675
chr9	81611400	81612400	1.2485715348161692
chr9	81611500	81612500	0.6534067726538768
chr9	81611600	81612600	0.6218413261699887
chr9	81611700	81612700	1.206685551930124
chr9	81611800	81612800	1.2465178731926103
chr9	81611900	81612900	0.2139467495874423
chr9	81612000	81613000	0.10553525658655578
chr9	81612100	81613100	-0.2137417675233602
chr9	81612200	81613200	-0.5504266729418461
chr9	81612300	81613300	-0.6092603987903273
chr9	81612400	81613400	-0.7265597272393751
chr9	81612500	81613500	-0.3242177973807218
chr9	81612600	81613600	-0.5120666783331129
chr9	81612700	81613700	-0.6217806157523268
chr9	81612800	81613800	-1.2695360860041291
chr9	81612900	81613900	-1.016443020682834
chr9	81615600	81616600	-0.12298041436880774
chr9	81615700	81616700	0.5586443641316464
chr9	81615800	81616800	0.10941317026995376
chr9	81615900	81616900	0.4133264002315743
chr9	81616000	81617000	0.6391870802227687
chr9	81616100	81617100	-0.6959258424392333
chr9	81617200	81618200	0.5153318926952482
chr9	81617300	81618300	0.3098286324061417
chr9	81617400	81618400	0.3304970157774411
chr9	81617500	81618500	0.13593877672937207
chr9	81617600	81618600	0.09639638388581634
chr9	81617700	81618700	0.20936927777090492
chr9	81617800	81618800	0.3499569676054405
chr9	81617900	81618900	0.1878677188120626
chr9	81618000	81619000	-0.13145474443018768
chr9	81618100	81619100	-0.21536104421403146
chr9	81618200	81619200	0.3051497130132863
chr9	81618300	81619300	0.1381063306946924
chr9	81618400	81619400	-0.1712038208452211
chr9	81618500	81619500	-0.3305710222248712
chr9	81618600	81619600	0.24369768926016794
chr9	81618700	81619700	0.10609124842220496
chr9	81618800	81619800	-0.1452564257965896
chr9	81618900	81619900	-0.5552953362242284
chr9	81619000	81620000	-0.6827598336943536
chr9	81619100	81620100	-0.6150148838345085
chr9	81619200	81620200	-1.371677656062948
chr9	81619300	81620300	-1.1545658431335004
chr9	81619400	81620400	-0.5771260266374467
chr9	81619500	81620500	0.16834324718878793
chr9	81619600	81620600	-0.2677808395794164
chr9	81619700	81620700	-0.4236034203599352
chr9	81619800	81620800	-0.22522352893755385
chr9	81619900	81620900	-0.16301786621119266
chr9	81620000	81621000	0.02250583529228393
chr9	81620100	81621100	-0.4327755252183648
chr9	81620200	81621200	-0.2267563236302975
chr9	81620300	81621300	0.11779821376974847
chr9	81620400	81621400	-0.1162582454262446
chr9	81620500	81621500	-0.5352404451781535
chr9	81620600	81621600	-0.4061567089669064
chr9	81620700	81621700	-0.15198836836247318
chr9	81620800	81621800	-0.2680527528779418
chr9	81620900	81621900	0.02727513789026926
chr9	81621000	81622000	-0.4041718861934356
chr9	81621100	81622100	-0.16234079931853504
chr9	81621200	81622200	0.1954571854181696
chr9	81621300	81622300	-0.07083413059381989
chr9	81621400	81622400	-0.13098648849680158
chr9	81621500	81622500	-0.2717758720618868
chr9	81621600	81622600	-0.4995453298038347
chr9	81621700	81622700	-1.013539283985741
chr9	81621800	81622800	-0.9554821366479406
chr9	81621900	81622900	-2.0391557836578413
chr9	81622000	81623000	-0.8894571947953647
chr9	81622100	81623100	-1.018049491300424
chr9	81622200	81623200	-0.994830117914386
chr9	81622300	81623300	-0.980951410633594
chr9	81622400	81623400	-0.978896795071319
chr9	81622500	81623500	-0.9620386642285824
chr9	81622600	81623600	-0.8103615317678586
chr9	81622700	81623700	-0.6775731648640968
chr9	81622800	81623800	-0.7100950331883719
chr9	81623500	81624500	0.2526562539349485
chr9	81623600	81624600	0.3931415718218588
chr9	81623700	81624700	-0.2258983340497825
chr9	81623800	81624800	-0.06905941939418822
chr9	81623900	81624900	-0.3992013865969982
chr9	81624000	81625000	-0.09911326171951426
chr9	81624100	81625100	-0.3750369269013677
chr9	81624200	81625200	-0.3298822436005918
chr9	81624300	81625300	-0.5340428061376418
chr9	81624400	81625400	-0.3734770644760776
chr9	81624500	81625500	0.372772249720546
chr9	81624600	81625600	-0.3637297908184352
chr9	81624700	81625700	0.16177268951437984
chr9	81624800	81625800	-0.07434643348037835
chr9	81624900	81625900	-0.2532223878132692
chr9	81626000	81627000	-0.005117844857494177
chr9	81626100	81627100	-0.9073582389886808
chr9	81626200	81627200	-0.7777403029507451
chr9	81626300	81627300	-0.7698716747322171
chr9	81626400	81627400	-0.5856314560213073
chr9	81626500	81627500	-0.7823274206268396
chr9	81626600	81627600	-1.079303454914302
chr9	81626700	81627700	-1.4604328406458549
chr9	81626800	81627800	-1.6040458129681114
chr9	81626900	81627900	-1.071163055529354
chr9	81627000	81628000	-1.1893879897769166
chr9	81627100	81628100	-0.533599553094433
chr9	81627200	81628200	-0.08000296104846025
chr9	81627300	81628300	0.4884758155450375
chr9	81627400	81628400	0.10971857464911064
chr9	81627500	81628500	-0.16142481166340636
chr9	81627600	81628600	0.1817732347389624
chr9	81627700	81628700	-0.2586255067597256
chr9	81627800	81628800	0.3097467790963387
chr9	81627900	81628900	-0.10849151548866108
chr9	81628000	81629000	-0.06113148139512864
chr9	81628100	81629100	0.054395680842130825
chr9	81628200	81629200	0.1579073004549914
chr9	81628300	81629300	-0.23932935522343465
chr9	81628400	81629400	-0.3330430180024653
chr9	81628500	81629500	0.048860222389350456
chr9	81628600	81629600	-0.2060395697333525
chr9	81628700	81629700	-0.5673905873124593
chr9	81628800	81629800	-1.0625732940977357
chr9	81628900	81629900	-1.0450985379700464
chr9	81629000	81630000	-1.1746276961746278
chr9	81629100	81630100	-0.726420723932213
chr9	81629200	81630200	-0.6434799088031479
chr9	81629300	81630300	-0.5345341914066022
chr9	81629400	81630400	-0.7082682139735825
chr9	81629500	81630500	-0.6757892548328659
chr9	81629600	81630600	-1.169316753599953
chr9	81629700	81630700	-1.130982316565717
chr9	81629800	81630800	-1.5000910501871347
chr9	81629900	81630900	-1.3544884458998392
chr9	81630000	81631000	-0.9885029138298808
chr9	81630100	81631100	-1.5284428349365606
chr9	81630200	81631200	-1.7147977741641198
chr9	81630300	81631300	-1.9524222457257563
chr9	81630400	81631400	-1.660992642435213
chr9	81630500	81631500	-1.7885400862223932
chr9	81630600	81631600	-0.7026225028282804
chr9	81631400	81632400	-1.0920210330402311
chr9	81631500	81632500	-2.0440792801527787
chr9	81632500	81633500	-0.004717077104219395
chr9	81632600	81633600	-0.05211778908212903
chr9	81632700	81633700	0.11092115300567383
chr9	81632800	81633800	0.6077199462363663
chr9	81632900	81633900	1.4022669002567616
chr9	81633000	81634000	1.5120122602264803
chr9	81633100	81634100	1.1930168040865916
chr9	81633200	81634200	2.124322471928279
chr9	81633300	81634300	2.3340390764375645
chr9	81633400	81634400	1.8363993438523432
chr9	81633500	81634500	1.456089152339277
chr9	81633600	81634600	1.3584683492408272
chr9	81633700	81634700	1.417271969982722
chr9	81633800	81634800	1.3646935316887387
chr9	81633900	81634900	1.2185406696321222
chr9	81634000	81635000	1.2114134239990935
chr9	81634100	81635100	0.9557453037558101
chr9	81634200	81635200	0.17766656370772546
chr9	81634300	81635300	-0.17450383923532156
chr9	81634400	81635400	-0.3562630064513746
chr9	81634500	81635500	-0.16470177155680374
chr9	81634600	81635600	-0.5477358657953334
chr9	81634700	81635700	-0.6254027804922667
chr9	81634800	81635800	-0.6138362873345296
chr9	81634900	81635900	-0.8109266779648764
chr9	81635000	81636000	-1.620735265933353
chr9	81635100	81636100	-1.6268792022191914
chr9	81635200	81636200	-1.4126079033125998
chr9	81635300	81636300	-1.550271358683569
chr9	81635400	81636400	-1.3941123465743668
chr9	81635500	81636500	-1.1591311148099646
chr9	81635600	81636600	-0.18210147544005373
chr9	81635700	81636700	-0.003507043204653925
chr9	81635800	81636800	-0.5914649178659941
chr9	81635900	81636900	-0.6768993994679705
chr9	81636600	81637600	-0.9637978971662604
chr9	81637100	81638100	-0.6571173156120301
chr9	81637200	81638200	-0.5338395634053062
chr9	81637300	81638300	-0.3322033194222812
chr9	81637400	81638400	-0.9587730704703528
chr9	81637500	81638500	-1.3658524609877132
chr9	81637600	81638600	-1.083980682742557
chr9	81637700	81638700	-1.341564644559408
chr9	81637800	81638800	-1.1399370215066744
chr9	81637900	81638900	-0.9447198616711684
chr9	81638000	81639000	-1.075298270806188
chr9	81638100	81639100	-0.9844789369667168
chr9	81638200	81639200	-1.1972608059688252
chr9	81638300	81639300	-1.0285482170160352
chr9	81638400	81639400	-0.77550193947749
chr9	81638500	81639500	-1.1850414458096348
chr9	81639700	81640700	-0.3291431104584725
chr9	81639800	81640800	-1.6046283040216989
chr9	81639900	81640900	-1.0609250352534252
chr9	81640000	81641000	-1.539113920451161
chr9	81640100	81641100	-1.4996879849469178
chr9	81640200	81641200	-1.5413833941158177
chr9	81640300	81641300	-1.278920220194283
chr9	81640400	81641400	-1.4483521184603716
chr9	81640500	81641500	-0.9013954932897399
chr9	81640600	81641600	-1.4555209964173128
chr9	81640700	81641700	-1.4513352091735812
chr9	81640800	81641800	0.11969834208203245
chr9	81641500	81642500	-1.1810714480417586
chr9	81641600	81642600	-1.2377491143974069
chr9	81641700	81642700	-1.137885063256847
chr9	81641800	81642800	-1.05103456254809
chr9	81641900	81642900	-1.0178655049487428
chr9	81642000	81643000	-1.0870057497348797
chr9	81642100	81643100	-1.0202801099697842
chr9	81642200	81643200	-0.2231503242197714
chr9	81642300	81643300	0.010162486565194941
chr9	81642400	81643400	0.12152011666643753
chr9	81642500	81643500	-0.013736818178535778
chr9	81642600	81643600	0.3583808753133847
chr9	81642700	81643700	0.7022041907151944
chr9	81642800	81643800	0.5014848346601832
chr9	81642900	81643900	0.5506170730023917
chr9	81643000	81644000	0.14657284109326504
chr9	81643100	81644100	0.18621612748645555
chr9	81643200	81644200	0.12661912912522388
chr9	81643300	81644300	0.3066388405947452
chr9	81643400	81644400	0.2520288392252681
chr9	81643500	81644500	0.20083279655739866
chr9	81643600	81644600	0.10057187882061457
chr9	81645800	81646800	-1.4142181073308684
chr9	81645900	81646900	-1.2638983010673923
chr9	81646000	81647000	-1.026843238774885
chr9	81646100	81647100	-1.5120392942137104
chr9	81646200	81647200	-1.4527510037358462
chr9	81646300	81647300	-2.3655465653936774
chr9	81646400	81647400	-2.3965289457350814
chr9	81646500	81647500	-1.886938883053788
chr9	81646600	81647600	-1.3855464035893272
chr9	81646700	81647700	-1.6429366393802534
chr9	81646800	81647800	-2.0035053587082134
chr9	81646900	81647900	-2.124884995166031
chr9	81647000	81648000	-2.29663774165131
chr9	81647100	81648100	-1.8606987428305568
chr9	81647200	81648200	-1.787604347498165
chr9	81648300	81649300	-1.6493486136363793
chr9	81648400	81649400	-0.8980956057482457
chr9	81648500	81649500	-0.5258694336698565
chr9	81648600	81649600	0.02442637676646264
chr9	81648700	81649700	0.3141536309598737
chr9	81648800	81649800	0.07787165509746613
chr9	81648900	81649900	-0.14117334821430522
chr9	81649000	81650000	-0.5764853543269438
chr9	81649100	81650100	-0.22802220145747576
chr9	81649200	81650200	-0.6695649908389485
chr9	81649300	81650300	-0.47039210689989996
chr9	81649400	81650400	-0.3541422715693471
chr9	81649500	81650500	-0.14830427317787834
chr9	81649600	81650600	-0.22033829791391465
chr9	81649700	81650700	0.1616141151132996
chr9	81649800	81650800	-0.3892993463065749
chr9	81649900	81650900	-0.42781409883381183
chr9	81650000	81651000	-0.20516215054361805
chr9	81650100	81651100	0.09190336262771458
chr9	81650200	81651200	0.5435802677737653
chr9	81650300	81651300	-0.11479031017409892
chr9	81650400	81651400	-0.5897362328562786
chr9	81650500	81651500	-0.2352494501736412
chr9	81650600	81651600	-1.1905187183815116
chr9	81650700	81651700	-1.8678651051911457
chr9	81650800	81651800	-1.9376626499612841
chr9	81650900	81651900	-2.279807805572771
chr9	81651000	81652000	-2.0886479278097396
chr9	81651100	81652100	-2.6459506206970067
chr9	81651200	81652200	-2.2629657427179133
chr9	81651300	81652300	-0.9166830350180594
chr9	81651400	81652400	-0.903567701362628
chr9	81651500	81652500	-1.9918754389993318
chr9	81651600	81652600	-2.0052209580209674
chr9	81651700	81652700	-1.2755182566303878
chr9	81651800	81652800	-0.4947324082483929
chr9	81651900	81652900	-0.4628333117702563
chr9	81652000	81653000	0.42688231596863196
chr9	81652100	81653100	0.3533325178895236
chr9	81652200	81653200	-0.04421541612536862
chr9	81652300	81653300	-0.8837254714841057
chr9	81652400	81653400	-0.5334351004248093
chr9	81652500	81653500	-0.6320954737602338
chr9	81652600	81653600	-0.3024257755391414
chr9	81652700	81653700	-0.8129232381566879
chr9	81652800	81653800	-0.87957103846531
chr9	81652900	81653900	-0.7765773693374599
chr9	81653000	81654000	-1.318950112114459
chr9	81653100	81654100	-1.0083856654099546
chr9	81653200	81654200	-0.5567647405031042
chr9	81653300	81654300	-0.4983681740004361
chr9	81653400	81654400	-0.9313499929707308
chr9	81653500	81654500	-0.5678764792594544
chr9	81653600	81654600	-0.7527478686453968
chr9	81653700	81654700	-0.5326843269167608
chr9	81653800	81654800	-0.7473281599806263
chr9	81653900	81654900	-0.95420382799843
chr9	81654000	81655000	-1.1552041118061287
chr9	81654100	81655100	-1.900271924310812
chr9	81654200	81655200	-2.628335396442256
chr9	81654300	81655300	-1.996931310704414
chr9	81654400	81655400	-1.4755320721665637
chr9	81654500	81655500	-1.4387420838994247
chr9	81654600	81655600	-1.1153722546324354
chr9	81654700	81655700	-1.2220929487292616
chr9	81654800	81655800	-1.0250202244209974
chr9	81654900	81655900	-1.085978407853618
chr9	81655000	81656000	-1.1098556765993322
chr9	81655100	81656100	-0.6570107884674423
chr9	81655200	81656200	-0.18704747566519492
chr9	81655300	81656300	-0.5673113060102748
chr9	81655400	81656400	-1.0051082689380884
chr9	81655500	81656500	-1.7084292418671034
chr9	81655600	81656600	-2.4537719645680163
chr9	81655700	81656700	-2.5627052182942327
chr9	81655800	81656800	-2.7152723555238376
chr9	81655900	81656900	-2.443725971961196
chr9	81656000	81657000	-2.146412390775796
chr9	81656100	81657100	-2.014765891657768
chr9	81656200	81657200	-2.128819091375945
chr9	81656300	81657300	-2.0314338886356023
chr9	81656400	81657400	-1.8024180813829007
chr9	81656500	81657500	-0.9491275485204466
chr9	81656600	81657600	-0.6131702539680021
chr9	81656700	81657700	-0.6547216653002701
chr9	81656800	81657800	-0.9719122135356556
chr9	81656900	81657900	-1.5908464373311002
chr9	81657000	81658000	-1.5950815071982005
chr9	81657100	81658100	-1.4252811735491584
chr9	81657200	81658200	-1.292559109857089
chr9	81657300	81658300	-1.68038378810493
chr9	81657400	81658400	-2.0348442439814765
chr9	81657500	81658500	-2.5739977509208014
chr9	81657600	81658600	-2.8140129568833325
chr9	81657700	81658700	-1.1799619450972978
chr9	81657800	81658800	-0.5776316244188837
chr9	81657900	81658900	-0.26351365082444994
chr9	81658000	81659000	0.062023565153815345
chr9	81658100	81659100	-0.8085070425346154
chr9	81658200	81659200	-0.8821261936849185
chr9	81658300	81659300	-1.2045393614017563
chr9	81658400	81659400	-1.2145750558626105
chr9	81658500	81659500	-1.3228158781304835
chr9	81658600	81659600	-0.5029994554904746
chr9	81658700	81659700	-1.3934227618132962
chr9	81658800	81659800	-1.5176098213543956
chr9	81658900	81659900	-1.6009331785262466
chr9	81659000	81660000	-1.8092666890495088
chr9	81659100	81660100	-1.1385260206455003
chr9	81659200	81660200	-1.111118048191295
chr9	81659300	81660300	-0.8167916928660296
chr9	81659400	81660400	-0.4838000871132903
chr9	81659500	81660500	-0.04828874354757395
chr9	81660800	81661800	-0.983715268862405
chr9	81660900	81661900	-1.6236664974598736
chr9	81661000	81662000	-2.159715816393576
chr9	81661100	81662100	-2.502084886505618
chr9	81661200	81662200	-3.097111546473273
chr9	81661300	81662300	-3.2531392121982594
chr9	81661400	81662400	-3.174235736628341
chr9	81661500	81662500	-3.151431077180704
chr9	81661600	81662600	-3.2550615199142947
chr9	81661700	81662700	-3.2045568942470086
chr9	81661800	81662800	-2.1636477314221314
chr9	81661900	81662900	-1.7271320376100947
chr9	81662000	81663000	-1.872084568943839
chr9	81662100	81663100	-1.437750761845525
chr9	81662200	81663200	-1.5644684575936112
chr9	81662300	81663300	-1.397500228546305
chr9	81662400	81663400	-1.4259319165032152
chr9	81662500	81663500	-1.1503232677003523
chr9	81662600	81663600	-0.943961547554282
chr9	81662700	81663700	-0.5827629124364656
chr9	81662800	81663800	-0.2920471573613132
chr9	81662900	81663900	-0.117834120346321
chr9	81663000	81664000	0.08327387766213042
chr9	81663100	81664100	0.12582577870342848
chr9	81663200	81664200	0.6361972072512629
chr9	81663700	81664700	-0.8531416819715378
chr9	81663800	81664800	-1.1030692912703215
chr9	81663900	81664900	-1.7416972758716205
chr9	81664000	81665000	-1.7740124379190232
chr9	81664100	81665100	-2.1312235436591647
chr9	81664200	81665200	-2.4744222077162603
chr9	81664300	81665300	-1.7972715045243786
chr9	81664400	81665400	-2.1002039128516183
chr9	81664500	81665500	-2.136080733845424
chr9	81664600	81665600	-2.7234882889792997
chr9	81664700	81665700	-1.8476525392824503
chr9	81664800	81665800	-2.5207105201752844
chr9	81664900	81665900	-2.114510148312984
chr9	81665000	81666000	-1.6215798662387124
chr9	81665100	81666100	-1.8973395276667004
chr9	81665200	81666200	-1.8654351567816567
chr9	81665300	81666300	-2.765068882699377
chr9	81665400	81666400	-2.3858958736619784
chr9	81665500	81666500	-2.6189186625868666
chr9	81665600	81666600	-1.808212424896445
chr9	81665700	81666700	-1.7343617781225489
chr9	81665800	81666800	-0.7436455084561591
chr9	81665900	81666900	-0.6387865199506152
chr9	81666000	81667000	-1.3818246090168578
chr9	81666100	81667100	-0.3658863948749123
chr9	81666200	81667200	0.3153189273357697
chr9	81666300	81667300	0.7097179714942642
chr9	81667400	81668400	-2.478018741345251
chr9	81667500	81668500	-2.5952162816500333
chr9	81667600	81668600	-2.7916334593038923
chr9	81667700	81668700	-2.672767691955411
chr9	81667800	81668800	-2.5179357786282783
chr9	81667900	81668900	-2.6021104033877163
chr9	81668000	81669000	-2.350725510867645
chr9	81668100	81669100	-2.7919333979516394
chr9	81668200	81669200	-3.2416057536681007
chr9	81668300	81669300	-3.3746169997390245
chr9	81668400	81669400	-2.3304691325591347
chr9	81668500	81669500	-2.150475005774798
chr9	81668600	81669600	-2.6000673897369344
chr9	81668700	81669700	-2.5901156804529117
chr9	81668800	81669800	-2.9267557327732554
chr9	81668900	81669900	-2.716340449214014
chr9	81669000	81670000	-3.0266365645543956
chr9	81669100	81670100	-2.7669090548409443
chr9	81669200	81670200	-2.6468534963211843
chr9	81669300	81670300	-2.8069369329732465
chr9	81669400	81670400	-3.34320458416201
chr9	81669500	81670500	-2.442227745216443
chr9	81669600	81670600	-1.8540282239717687
chr9	81669700	81670700	-1.44366774468425
chr9	81670800	81671800	-3.290705966873623
chr9	81670900	81671900	-3.0011658264333763
chr9	81671000	81672000	-3.019078517937427
chr9	81671100	81672100	-2.915186166852996
chr9	81671200	81672200	-2.5353779741061166
chr9	81671300	81672300	-2.2307403330410707
chr9	81671400	81672400	-1.7911558196362254
chr9	81671500	81672500	-1.8186304323269364
chr9	81671600	81672600	-1.4357428078194523
chr9	81671700	81672700	-1.0659489437968854
chr9	81671800	81672800	-0.3813343687186302
chr9	81671900	81672900	-0.3445457045499105
chr9	81672000	81673000	-0.3476105687896963
chr9	81672100	81673100	-1.2148781919252676
chr9	81672200	81673200	-1.4132562445284098
chr9	81673400	81674400	-0.6457938537170339
chr9	81673500	81674500	-1.7228169460383729
chr9	81673600	81674600	-1.6507202641261718
chr9	81673700	81674700	-2.1459072950732345
chr9	81673800	81674800	-2.308943586295704
chr9	81673900	81674900	-3.6604969702951338
chr9	81674000	81675000	-3.583123133433915
chr9	81674100	81675100	-3.067988512599332
chr9	81674200	81675200	-3.5813249407367764
chr9	81674300	81675300	-3.4128440835936864
chr9	81674400	81675400	-4.4096525100132045
chr9	81674500	81675500	-3.3133421958691436
chr9	81674600	81675600	-3.434781242427113
chr9	81674700	81675700	-3.3955333595241117
chr9	81675700	81676700	-1.3334661505466645
chr9	81675800	81676800	-1.597513478900565
chr9	81675900	81676900	-1.7467191528717152
chr9	81676000	81677000	-3.183818655745405
chr9	81676100	81677100	-2.6378785923966013
chr9	81676200	81677200	-2.5425733532143364
chr9	81676300	81677300	-1.7759883325043393
chr9	81676400	81677400	-1.2977617901546188
chr9	81676500	81677500	-1.2730092484901714
chr9	81677600	81678600	-3.76870678017954
chr9	81677700	81678700	-2.967324913105453
chr9	81677800	81678800	-2.56611376189132
chr9	81677900	81678900	-2.4939351776782823
chr9	81678000	81679000	-2.233016073099333
chr9	81678100	81679100	-2.251086857164545
chr9	81678200	81679200	-2.4179219002329555
chr9	81678300	81679300	-2.3246355741948332
chr9	81678400	81679400	-2.38713727286134
chr9	81678500	81679500	-2.4196684930235666
chr9	81678600	81679600	-2.03205460311659
chr9	81678700	81679700	-2.562380868319004
chr9	81678800	81679800	-2.9235938912701567
chr9	81678900	81679900	-2.5811033361016418
chr9	81679000	81680000	-2.346968355366015
chr9	81679100	81680100	-2.2924558632382026
chr9	81679200	81680200	-2.122139763720544
chr9	81679300	81680300	-1.8192405223346133
chr9	81679400	81680400	-1.8431854255104343
chr9	81679500	81680500	-2.1518065174331973
chr9	81679600	81680600	-2.192456285993289
chr9	81679700	81680700	-2.2451050338006038
chr9	81679800	81680800	-2.734201194336406
chr9	81679900	81680900	-2.9127811361124576
chr9	81680000	81681000	-3.5874124596606283
chr9	81680100	81681100	-4.428931713005743
chr9	81680200	81681200	-4.889974432103624
chr9	81680300	81681300	-5.607211323798138
chr9	81680400	81681400	-5.437600360081439
chr9	81680500	81681500	-4.877368821917758
chr9	81680600	81681600	-5.121939192579696
chr9	81680700	81681700	-4.491152485288938
chr9	81680800	81681800	-3.2894560900519942
chr9	81680900	81681900	-2.9888930261467253
chr9	81681000	81682000	-3.1504546573717107
chr9	81681100	81682100	-3.2288700763877785
chr9	81681200	81682200	-3.114690633837713
chr9	81681300	81682300	-2.129936116924223
chr9	81681400	81682400	-2.133286206824932
chr9	81681500	81682500	-2.3692361264053585
chr9	81681600	81682600	-3.4060045713716187
chr9	81681700	81682700	-3.544567568233268
chr9	81681800	81682800	-4.0692579209669715
chr9	81681900	81682900	-4.655950788781918
chr9	81682000	81683000	-3.278491684928558
chr9	81682100	81683100	-2.8876244310909907
chr9	81682200	81683200	-2.299818617508584
chr9	81682300	81683300	-2.6158652961210507
chr9	81682400	81683400	-2.296454801441559
chr9	81682500	81683500	-1.9113932118067063
chr9	81682600	81683600	-1.2242898892163838
chr9	81682700	81683700	-1.9478618003840509
chr9	81682800	81683800	-1.9185019563465096
chr9	81682900	81683900	-1.8509643021299282
chr9	81683000	81684000	-2.835198922222391
chr9	81683100	81684100	-2.7735350025836083
chr9	81683300	81684300	-3.6255941157703666
chr9	81683400	81684400	-3.906064463049882
chr9	81683500	81684500	-4.7768316180294725
chr9	81683600	81684600	-5.783054735241736
chr9	81683700	81684700	-5.727110260757923
chr9	81683800	81684800	-5.244117010334507
chr9	81683900	81684900	-5.713083753887212
chr9	81684000	81685000	-5.8675448047118755
chr9	81684100	81685100	-5.4142415838310125
chr9	81684200	81685200	-5.089727786765819
chr9	81684300	81685300	-4.444307215491489
chr9	81684400	81685400	-4.7595254921989705
chr9	81684500	81685500	-4.5109221349444715
chr9	81684600	81685600	-3.4383160780257582
chr9	81684700	81685700	-2.347136398153666
chr9	81684800	81685800	-2.7548248600202627
chr9	81684900	81685900	-1.6726618438633931
chr9	81685000	81686000	-0.4802520656575249
chr9	81685100	81686100	-1.2209556694582842
chr9	81685200	81686200	-2.322935029072507
chr9	81685300	81686300	-2.2884717495646374
chr9	81685400	81686400	-1.7446622455508989
chr9	81685500	81686500	-2.596778460647561
chr9	81685600	81686600	-2.3529728786676207
chr9	81685700	81686700	-3.890833669624799
chr9	81685800	81686800	-4.357885432263753
chr9	81685900	81686900	-6.093463425577157
chr9	81686000	81687000	-6.661481803505017
chr9	81686100	81687100	-6.658407738526116
chr9	81686200	81687200	-6.904876638423315
chr9	81686300	81687300	-7.200236369811193
chr9	81686400	81687400	-6.263862759859773
chr9	81686500	81687500	-5.4512256191037824
chr9	81686600	81687600	-6.587511050762572
chr9	81686700	81687700	-5.935470591143699
chr9	81686800	81687800	-5.959689578001632
chr9	81686900	81687900	-5.533460114039992
chr9	81687000	81688000	-5.993863331086707
chr9	81687100	81688100	-6.188981946042255
chr9	81687200	81688200	-5.728235053898042
chr9	81687300	81688300	-5.948683371334182
chr9	81687400	81688400	-7.937586364401281
chr9	81687500	81688500	-8.014401206556673
chr9	81687600	81688600	-7.0038790488404326
chr9	81687700	81688700	-6.933878419557737
chr9	81687800	81688800	-6.549675881821332
chr9	81687900	81688900	-5.617912154766092
chr9	81688000	81689000	-5.080857260735638
chr9	81690500	81691500	-1.3965680173297177
chr9	81690600	81691600	-1.3168340145664683
chr9	81690700	81691700	-1.8422928287550813
chr9	81690800	81691800	-1.3028660273935555
chr9	81690900	81691900	-0.9596028539964075
chr9	81691000	81692000	-0.4520327983219282
chr9	81691100	81692100	-1.1486496538727795
chr9	81691200	81692200	-1.0242649586988932
chr9	81691300	81692300	-0.4679650496514921
chr9	81691400	81692400	-0.12967370138662912
chr9	81691500	81692500	-0.5365449117680112
chr9	81691600	81692600	-0.7420318705941003
chr9	81691700	81692700	0.100778569235343
chr9	81691800	81692800	-0.2151771848269748
chr9	81691900	81692900	-0.1317738248353674
chr9	81692000	81693000	-0.24479394295386175
chr9	81692100	81693100	0.743053313119915
chr9	81692200	81693200	0.869654696260409
chr9	81692300	81693300	1.4792167711340585
chr9	81693200	81694200	0.6911617112572329
chr9	81693300	81694300	-0.18877305279798592
chr9	81693400	81694400	-0.2396698265030804
chr9	81693500	81694500	-0.2342895493540827
chr9	81693600	81694600	0.3518511041754216
chr9	81693700	81694700	0.11419287371639307
chr9	81693800	81694800	-0.0186760523191796
chr9	81693900	81694900	-0.12321404623968045
chr9	81694000	81695000	-0.6785871933183023
chr9	81694100	81695100	-0.19254789725817106
chr9	81694200	81695200	-0.05285383698925061
chr9	81694300	81695300	0.5217346086850178
chr9	81694400	81695400	0.03356978457229932
chr9	81694500	81695500	-1.2154294472005809
chr9	81694600	81695600	-1.837524328351535
chr9	81694700	81695700	-1.708196040106836
chr9	81694800	81695800	-0.4785247803356497
chr9	81694900	81695900	0.029004217728659094
chr9	81695000	81696000	0.08934515711462519
chr9	81695100	81696100	1.0890044316522205
chr9	81695200	81696200	1.3495387897267213
chr9	81695300	81696300	1.3862493969771132
chr9	81695400	81696400	2.5317749047320697
chr9	81695500	81696500	2.853712530907687
chr9	81695600	81696600	2.412026704357082
chr9	81695700	81696700	2.3485498606072817
chr9	81695800	81696800	1.6374644131981584
chr9	81695900	81696900	1.1756121348429722
chr9	81696000	81697000	1.7119789003193233
chr9	81696100	81697100	0.8899900539053058
chr9	81696200	81697200	0.7346824143271624
chr9	81698100	81699100	0.8695196200765035
chr9	81698200	81699200	0.8757615979708571
chr9	81698300	81699300	1.2244591210255118
chr9	81698400	81699400	0.8025491130353519
chr9	81698500	81699500	0.13589680976605498
chr9	81698600	81699600	0.20758515076075554
chr9	81698700	81699700	0.8961818282766477
chr9	81698800	81699800	0.7991722853048027
chr9	81698900	81699900	1.6025612891128491
chr9	81699000	81700000	1.5181679127860388
chr9	81699100	81700100	1.61826652936067
chr9	81699200	81700200	1.8387115521730384
chr9	81699300	81700300	1.5311666586072172
chr9	81699400	81700400	1.4621014790487483
chr9	81699500	81700500	1.5510454162718763
chr9	81701800	81702800	1.5935404836152898
chr9	81701900	81702900	1.0257716378165644
chr9	81702000	81703000	1.371810295398318
chr9	81702100	81703100	1.3661667388807992
chr9	81702200	81703200	1.3499339811082829
chr9	81702300	81703300	0.9289152042122324
chr9	81702400	81703400	-0.08066253196863386
chr9	81702500	81703500	-0.16299103328483427
chr9	81702600	81703600	-1.1180175995777644
chr9	81702700	81703700	-0.8365906563818576
chr9	81702800	81703800	-1.0866179472216404
chr9	81702900	81703900	-0.4945185382193746
chr9	81703000	81704000	-0.8176445186676986
chr9	81703100	81704100	-0.8483878059137356
chr9	81703200	81704200	-0.9182097331031795
chr9	81703300	81704300	-0.7101424758082188
chr9	81703400	81704400	0.2276727240653827
chr9	81703500	81704500	0.2085672457766208
chr9	81703600	81704600	0.7270994043052995
chr9	81703700	81704700	-0.4420881201828599
chr9	81703800	81704800	-0.19374946558834413
chr9	81703900	81704900	-0.3804742255951032
chr9	81704000	81705000	-0.07114666482492954
chr9	81705100	81706100	2.0226474431395616
chr9	81705200	81706200	2.568824326017874
chr9	81705300	81706300	1.4001908291497625
chr9	81705400	81706400	1.7634142146167269
chr9	81705500	81706500	2.3903358350433503
chr9	81706700	81707700	0.8993846273895348
chr9	81706800	81707800	0.8254879052597369
chr9	81706900	81707900	0.4911460880393194
chr9	81707000	81708000	0.5492703801438352
chr9	81707100	81708100	1.4642212544528517
chr9	81707200	81708200	1.8155240811243267
chr9	81707300	81708300	2.145099707355699
chr9	81707400	81708400	2.3030877765355657
chr9	81707500	81708500	2.285079039809162
chr9	81707600	81708600	1.855350836079363
chr9	81707700	81708700	2.014555031972363
chr9	81707800	81708800	2.230202520138408
chr9	81707900	81708900	2.2454699744023285
chr9	81708000	81709000	2.4754098996782883
chr9	81708100	81709100	2.6411164525106297
chr9	81708200	81709200	2.4740911341989467
chr9	81712100	81713100	0.5472638625620685
chr9	81712200	81713200	0.5570011354097149
chr9	81712300	81713300	0.916154249250939
chr9	81712400	81713400	1.0714425903597011
chr9	81712500	81713500	0.7249480002602547
chr9	81712600	81713600	0.06979132867220263
chr9	81715000	81716000	0.7253902049865933
chr9	81715100	81716100	0.6562630789518723
chr9	81715200	81716200	-0.21558929987756428
chr9	81715300	81716300	0.2411327693406513
chr9	81715400	81716400	0.15560155081388746
chr9	81715500	81716500	0.6607133074907382
chr9	81715600	81716600	0.5560248643183126
chr9	81715700	81716700	0.6012885131551934
chr9	81715800	81716800	-0.25325976494834346
chr9	81715900	81716900	0.2053111975808748
chr9	81716000	81717000	0.5132748680988078
chr9	81716100	81717100	0.910705390348056
chr9	81716200	81717200	1.4055784159645566
chr9	81716300	81717300	1.2286107156710115
chr9	81716400	81717400	0.9147156245150676
chr9	81717500	81718500	0.4055691340943764
chr9	81717600	81718600	-0.33875210741632483
chr9	81717700	81718700	-0.9239891066341458
chr9	81717800	81718800	-1.1510163322235136
chr9	81717900	81718900	-0.6973145381040767
chr9	81718000	81719000	-0.3666516727624515
chr9	81718100	81719100	-0.12898252609702485
chr9	81718200	81719200	0.2866526722127441
chr9	81718300	81719300	0.021707625352852842
chr9	81719400	81720400	1.137988077679941
chr9	81719500	81720500	1.2783135807446169
chr9	81719600	81720600	1.4579664575212117
chr9	81719700	81720700	1.3301536236089264
chr9	81719800	81720800	1.1801623046956682
chr9	81719900	81720900	1.4580560871185706
chr9	81721800	81722800	0.13744254232630612
chr9	81721900	81722900	0.15341516281383516
chr9	81722000	81723000	0.06316783224274786
chr9	81722100	81723100	0.12971102379760907
chr9	81722200	81723200	0.5110193576581462
chr9	81722300	81723300	0.12478745211628944
chr9	81722400	81723400	-0.00787741773568318
chr9	81722500	81723500	-0.4273001429644646
chr9	81723700	81724700	0.34257963530898056
chr9	81723800	81724800	0.5854561964187847
chr9	81723900	81724900	0.6019450391030134
chr9	81724000	81725000	0.5379814990324657
chr9	81724100	81725100	0.2848311681136115
chr9	81724200	81725200	0.17221599414616767
chr9	81726400	81727400	-1.5335914950778315
chr9	81726500	81727500	-1.2033743836422366
chr9	81726600	81727600	-1.0150792030955955
chr9	81726700	81727700	-1.2946640798029356
chr9	81726800	81727800	-0.7372129211874845
chr9	81726900	81727900	-0.9919794452670154
chr9	81727000	81728000	-0.28838481270704086
chr9	81727100	81728100	-0.06439287537830013
chr9	81728500	81729500	-0.06640804094396223
chr9	81728600	81729600	-0.543563715246841
chr9	81728700	81729700	-0.5850453149719449
chr9	81728800	81729800	-0.993823849175536
chr9	81728900	81729900	-0.7099729226834258
chr9	81729000	81730000	-0.9785918053811496
chr9	81729100	81730100	-1.0245565359514053
chr9	81729200	81730200	-1.871135789170962
chr9	81729300	81730300	-1.6673664815029288
chr9	81729400	81730400	-1.5568609869910075
chr9	81729500	81730500	-1.961349337454101
chr9	81729600	81730600	-1.8175194008539552
chr9	81729700	81730700	-1.822306945487652
chr9	81729800	81730800	-2.0910148059129763
chr9	81729900	81730900	-1.4119797939429377
chr9	81730000	81731000	-1.3716575270249747
chr9	81730100	81731100	-1.3699986862117894
chr9	81730200	81731200	-0.21178516214182447
chr9	81731600	81732600	0.8840505188117866
chr9	81732600	81733600	-1.3193500239378997
chr9	81732700	81733700	-0.4251414930750193
chr9	81732800	81733800	-0.5682643388335958
chr9	81732900	81733900	-0.4524724866555672
chr9	81733000	81734000	-1.290017858091527
chr9	81733100	81734100	-0.8014724596289163
chr9	81733200	81734200	-0.9660195387752484
chr9	81733300	81734300	-1.1039046175490388
chr9	81733400	81734400	-0.09061212399305743
chr9	81733500	81734500	-0.16571160480615832
chr9	81733600	81734600	0.032513650915272474
chr9	81733700	81734700	-0.32736803581198143
chr9	81733800	81734800	-0.1909542765037088
chr9	81733900	81734900	0.15484031303118953
chr9	81734000	81735000	0.8527233563075327
chr9	81734100	81735100	0.7402383558788639
chr9	81736200	81737200	0.07708289471570579
chr9	81736300	81737300	0.4193504048459548
chr9	81736400	81737400	0.2988894469697421
chr9	81736500	81737500	0.015060561759097743
chr9	81736600	81737600	0.0956310934630531
chr9	81736700	81737700	0.1839515612543202
chr9	81736800	81737800	0.2204879001878033
chr9	81736900	81737900	0.11217945028014048
chr9	81737000	81738000	0.5066489691114412
chr9	81737100	81738100	0.17732034149176287
chr9	81737200	81738200	0.002565256964853104
chr9	81737300	81738300	-0.1944631341193268
chr9	81737400	81738400	0.07711659768246211
chr9	81737500	81738500	0.033293913019062885
chr9	81737600	81738600	0.3243858794155823
chr9	81737700	81738700	0.401275340093461
chr9	81737800	81738800	0.3403846520830057
chr9	81737900	81738900	0.24207782526639995
chr9	81738000	81739000	-0.45173830394868225
chr9	81738100	81739100	0.030455772309823468
chr9	81738200	81739200	-0.2639902160159537
chr9	81738300	81739300	-0.12437083732591045
chr9	81738400	81739400	-0.2690738643075136
chr9	81738500	81739500	0.012230850380872144
chr9	81738600	81739600	0.08704241104526346
chr9	81738700	81739700	0.05752509874388659
chr9	81738800	81739800	0.19895136575831168
chr9	81738900	81739900	0.359405631453436
chr9	81739000	81740000	0.48855941187670954
chr9	81739100	81740100	0.9326287691505096
chr9	81739200	81740200	0.8060042955379291
chr9	81739300	81740300	1.1508251154080498
chr9	81739400	81740400	1.0482424231213885
chr9	81739500	81740500	0.8437150250314854
chr9	81739600	81740600	0.570421426934401
chr9	81739700	81740700	0.4145693269321444
chr9	81739800	81740800	0.3098009172435808
chr9	81739900	81740900	0.4756126976282176
chr9	81740000	81741000	0.2570154391793076
chr9	81740100	81741100	-0.0919930606787919
chr9	81740200	81741200	0.30341255939547324
chr9	81740300	81741300	-0.2040446183184412
chr9	81740400	81741400	-0.1971968509037047
chr9	81740500	81741500	0.14084938623833296
chr9	81740600	81741600	-0.6589526463408452
chr9	81740700	81741700	-1.1569096110322141
chr9	81740800	81741800	-1.2447332358999093
chr9	81740900	81741900	-1.4696150223485336
chr9	81741000	81742000	-0.844472439168121
chr9	81741100	81742100	-1.0741211894169438
chr9	81741200	81742200	-0.938842228077772
chr9	81741300	81742300	-1.1131776186572986
chr9	81741400	81742400	-1.2533439718375974
chr9	81741500	81742500	-0.9344938611974976
chr9	81741600	81742600	0.3911979014064585
chr9	81741700	81742700	1.5596494684564797
chr9	81741800	81742800	2.04662967818445
chr9	81741900	81742900	2.537866867774141
chr9	81742000	81743000	2.799865523842804
chr9	81742100	81743100	2.805034810313229
chr9	81742200	81743200	2.507283509817788
chr9	81742300	81743300	2.409313063974198
chr9	81742400	81743400	2.4422788922019847
chr9	81742500	81743500	2.208516343830748
chr9	81745500	81746500	-1.3399565976736392
chr9	81745600	81746600	-1.4284992251292925
chr9	81745700	81746700	-0.692785157695491
chr9	81745800	81746800	-0.35526881851715264
chr9	81749700	81750700	1.3943270253724152
chr9	81749800	81750800	1.1785823323289228
chr9	81751000	81752000	0.2006892591141088
chr9	81751100	81752100	0.8271236641867369
chr9	81751200	81752200	0.18837023804129602
chr9	81751300	81752300	0.25923617847704816
chr9	81751400	81752400	0.2521791463063009
chr9	81751500	81752500	-0.0182485263743169
chr9	81751600	81752600	-0.2499797006891314
chr9	81752200	81753200	-0.15951602382920435
chr9	81752300	81753300	-0.20213494817578656
chr9	81752400	81753400	-0.229252458537904
chr9	81752500	81753500	-0.3617718436066984
chr9	81752600	81753600	-0.8655097482453135
chr9	81752700	81753700	-0.9760184052715524
chr9	81752800	81753800	-0.99860736464997
chr9	81752900	81753900	-0.9217445028396822
chr9	81754000	81755000	1.4199067774731882
chr9	81754100	81755100	1.3985416172668217
chr9	81754200	81755200	1.3601675961613202
chr9	81754300	81755300	0.9720968832972041
chr9	81754400	81755400	1.1852442576158522
chr9	81754500	81755500	1.4325541352787434
chr9	81754600	81755600	0.6583758772372974
chr9	81754700	81755700	0.9219650726946638
chr9	81754800	81755800	0.4668180574520208
chr9	81754900	81755900	0.5710255378207805
chr9	81755000	81756000	0.35604758543137793
chr9	81755100	81756100	0.7871414136464142
chr9	81755200	81756200	0.03671435617593132
chr9	81755300	81756300	0.16928407574008233
chr9	81755400	81756400	-0.5017445601800149
chr9	81755500	81756500	-0.5268632796428013
chr9	81755600	81756600	0.1983459168961632
chr9	81755700	81756700	-0.24430033310953184
chr9	81755800	81756800	-0.3065773386593022
chr9	81755900	81756900	-0.18468326346501665
chr9	81756000	81757000	-0.08488145652867417
chr9	81757100	81758100	0.6789682564811222
chr9	81757200	81758200	0.7767179615683291
chr9	81757300	81758300	0.5297047171137855
chr9	81757400	81758400	0.7627247138848479
chr9	81757500	81758500	0.5895080534167441
chr9	81757600	81758600	0.9044589331743288
chr9	81757700	81758700	0.16857116389107046
chr9	81757800	81758800	0.0158333450050407
chr9	81757900	81758900	0.05536961373012295
chr9	81758000	81759000	-0.06328929692200384
chr9	81758100	81759100	-0.4567262462681144
chr9	81758200	81759200	-0.8184953683008871
chr9	81758300	81759300	-0.9706055272399544
chr9	81758400	81759400	-1.0737406013443185
chr9	81758500	81759500	-0.8389440755489213
chr9	81758600	81759600	-0.9905288018759272
chr9	81758700	81759700	-0.3130695546005162
chr9	81758800	81759800	-0.16769141213290764
chr9	81758900	81759900	-0.6570738480066651
chr9	81759000	81760000	-0.8126059340387934
chr9	81759100	81760100	-0.3456599023136374
chr9	81759200	81760200	-0.27531753968451994
chr9	81759300	81760300	-0.6995369417053368
chr9	81760400	81761400	3.5614456679997515
chr9	81760500	81761500	3.6201011581089646
chr9	81760600	81761600	3.1653007544379865
chr9	81760700	81761700	2.1395170579274945
chr9	81761600	81762600	-0.8222789254275501
chr9	81761700	81762700	-0.3687070890565581
chr9	81761800	81762800	0.043517954418816535
chr9	81762000	81763000	0.546315957979317
chr9	81762100	81763100	0.4383928250650535
chr9	81762200	81763200	0.5149853661312089
chr9	81762300	81763300	0.5666334669691343
chr9	81762400	81763400	0.8270003430762147
chr9	81762500	81763500	1.274628081220596
chr9	81762600	81763600	1.3366786196180591
chr9	81762700	81763700	1.2695761447919125
chr9	81762800	81763800	1.7933233453564676
chr9	81762900	81763900	1.3683435971922682
chr9	81763000	81764000	1.2515336884296075
chr9	81763100	81764100	1.7929335816164875
chr9	81763200	81764200	1.3671887755361003
chr9	81763300	81764300	1.199832567688137
chr9	81763400	81764400	0.31864343295296604
chr9	81763500	81764500	0.14227087941178607
chr9	81763600	81764600	-0.08765146957453036
chr9	81763700	81764700	-0.3223148672369773
chr9	81763800	81764800	-1.119064827391447
chr9	81763900	81764900	-0.4264308885865613
chr9	81764000	81765000	-0.7173997970003194
chr9	81764100	81765100	-0.9167651501052044
chr9	81764200	81765200	-0.7862050639510448
chr9	81764300	81765300	-1.0213401770661448
chr9	81764400	81765400	-0.4609071086528417
chr9	81764500	81765500	-0.3553682819273752
chr9	81764600	81765600	0.1274074406626691
chr9	81764700	81765700	-0.10580025563825544
chr9	81764800	81765800	-0.010905485990653338
chr9	81764900	81765900	-0.585599519476939
chr9	81765000	81766000	-0.4916178360452964
chr9	81765100	81766100	-0.9902965762731808
chr9	81765200	81766200	-0.7164873498473932
chr9	81765300	81766300	-1.4597227929594905
chr9	81765700	81766700	-0.6695576058204291
chr9	81765800	81766800	-0.6565995647493418
chr9	81765900	81766900	0.05135961411680005
chr9	81766000	81767000	0.09038907079959761
chr9	81766100	81767100	0.3456002006518473
chr9	81766200	81767200	0.03709314189938325
chr9	81766400	81767400	0.5107382510503116
chr9	81766500	81767500	0.07609506887172697
chr9	81766600	81767600	-0.05367233676060657
chr9	81766700	81767700	-0.34990395761041354
chr9	81766800	81767800	0.3597355627059013
chr9	81766900	81767900	-0.5049253528988122
chr9	81767000	81768000	-1.0184379982277563
chr9	81767100	81768100	-0.9380049615641084
chr9	81767200	81768200	-0.8397616434813413
chr9	81767300	81768300	-0.9033311904050728
chr9	81767400	81768400	-0.44119682336170535
chr9	81767500	81768500	-0.1894314819012784
chr9	81767600	81768600	-0.11627314859267925
chr9	81768700	81769700	0.970309718034252
chr9	81769800	81770800	0.558190390666097
chr9	81769900	81770900	-0.6180004682593621
chr9	81770000	81771000	-0.5032194011014752
chr9	81770100	81771100	-0.6384932668808333
chr9	81770200	81771200	-1.1746013011773906
chr9	81770300	81771300	-1.2757114319954326
chr9	81770400	81771400	-1.2170204562743414
chr9	81770500	81771500	-1.5505353749518431
chr9	81770600	81771600	-1.9344765661737933
chr9	81770700	81771700	-2.049378269883288
chr9	81770800	81771800	-2.575791628302341
chr9	81770900	81771900	-1.394695576987175
chr9	81771000	81772000	-1.8993283671043335
chr9	81771100	81772100	-2.4716435797382075
chr9	81771200	81772200	-1.9849578824241865
chr9	81771300	81772300	-2.0587189263012378
chr9	81771400	81772400	-2.022150099965508
chr9	81771500	81772500	-2.102817466073032
chr9	81771600	81772600	-1.3514623217159694
chr9	81771700	81772700	-0.9647466347543308
chr9	81771800	81772800	-0.6551537818616993
chr9	81771900	81772900	-0.9971087035223958
chr9	81772000	81773000	-0.6327548494722152
chr9	81772100	81773100	0.17212305291351518
chr9	81772200	81773200	0.3118909250102353
chr9	81772300	81773300	0.2047956461504516
chr9	81773700	81774700	0.3852457293056066
chr9	81773800	81774800	0.2395588986462657
chr9	81773900	81774900	0.5407833136835151
chr9	81775000	81776000	1.2437634367741612
chr9	81775100	81776100	1.3833113452874222
chr9	81775200	81776200	0.7311114559397951
chr9	81775300	81776300	0.5043944574730665
chr9	81775400	81776400	0.5733648043177255
chr9	81775500	81776500	1.0584656509723114
chr9	81775600	81776600	0.10985716379506916
chr9	81775700	81776700	0.9116489789796232
chr9	81775800	81776800	0.6401036255632759
chr9	81775900	81776900	0.5215913919541154
chr9	81776000	81777000	0.13139406132255088
chr9	81776100	81777100	-0.390437496820321
chr9	81776200	81777200	-0.4524471653823293
chr9	81776300	81777300	-0.191203806446872
chr9	81776400	81777400	0.4727904194539472
chr9	81776500	81777500	0.2688764891571991
chr9	81776600	81777600	0.6640631364024339
chr9	81776700	81777700	0.14997504575177406
chr9	81776800	81777800	-0.03580810521865014
chr9	81776900	81777900	-0.30468598047344075
chr9	81777000	81778000	-0.3274787512093975
chr9	81777100	81778100	0.5166801365738731
chr9	81777200	81778200	0.918446556991122
chr9	81778200	81779200	-0.3018969900997495
chr9	81778300	81779300	-0.7108565199939965
chr9	81778400	81779400	-0.5376456875341571
chr9	81778500	81779500	-0.7755110910350116
chr9	81778600	81779600	-0.8120741713151429
chr9	81778700	81779700	-0.9921814849787588
chr9	81778800	81779800	-0.2018218466323649
chr9	81778900	81779900	0.06352329279757406
chr9	81779000	81780000	-0.037169823233607985
chr9	81779100	81780100	0.2979213096939832
chr9	81779200	81780200	0.03174389693438722
chr9	81779300	81780300	0.33652749068441995
chr9	81779400	81780400	0.18000926698813285
chr9	81779500	81780500	0.3938291801693651
chr9	81780800	81781800	-0.9494422152068192
chr9	81781900	81782900	0.09844445780791228
chr9	81782000	81783000	0.02817867861504231
chr9	81782100	81783100	0.23735054688018564
chr9	81782200	81783200	-0.5168577656574361
chr9	81782300	81783300	0.19953629843720125
chr9	81782400	81783400	-0.30028707304356145
chr9	81782500	81783500	0.13326948852303264
chr9	81782600	81783600	0.11873786766565342
chr9	81782700	81783700	0.05023490419156932
chr9	81782800	81783800	0.6327242378515331
chr9	81782900	81783900	0.07271256381014503
chr9	81783000	81784000	-0.35152313831982457
chr9	81783100	81784100	-0.4611875275211428
chr9	81783200	81784200	0.2587662615113731
chr9	81783300	81784300	-0.02531608084768616
chr9	81783400	81784400	0.8294261114604736
chr9	81783500	81784500	0.4783011286231901
chr9	81783600	81784600	0.4573956916586091
chr9	81783700	81784700	0.2958411623391887
chr9	81783800	81784800	-0.2777047805195178
chr9	81783900	81784900	0.3592538390371312
chr9	81784000	81785000	0.9789897195348162
chr9	81785400	81786400	0.9144852121122052
chr9	81785500	81786500	0.8197113251987002
chr9	81785600	81786600	0.6608434263569083
chr9	81785700	81786700	0.3141634344225903
chr9	81785800	81786800	0.18294862758091213
chr9	81785900	81786900	0.13131264108518972
chr9	81786000	81787000	-0.6181362431883359
chr9	81786100	81787100	0.015943855288852282
chr9	81786200	81787200	-0.1358839029069951
chr9	81786300	81787300	0.3826660782764979
chr9	81786400	81787400	-0.5207448097237468
chr9	81786500	81787500	-0.010991640083228657
chr9	81786600	81787600	-0.3128793376967368
chr9	81786700	81787700	-0.5129369024978311
chr9	81786800	81787800	-0.4724352148567734
chr9	81786900	81787900	-0.34359434846384457
chr9	81787000	81788000	-0.6833198755065492
chr9	81787100	81788100	-1.3015213830720749
chr9	81787200	81788200	-0.8199749282948693
chr9	81787300	81788300	-0.9060973908092621
chr9	81787400	81788400	-0.32401505189487856
chr9	81787500	81788500	-0.9028227810747642
chr9	81787600	81788600	-1.7457611705788922
chr9	81787700	81788700	-1.230970678698429
chr9	81787800	81788800	-1.4768104233488213
chr9	81787900	81788900	-1.623250823847705
chr9	81788000	81789000	-0.6006867345996866
chr9	81788100	81789100	-0.13027847269880008
chr9	81788200	81789200	0.2488935963632588
chr9	81788300	81789300	-0.052193207287141434
chr9	81788400	81789400	0.14109865466490815
chr9	81788500	81789500	0.19929901572135506
chr9	81788600	81789600	1.6577333505049845
chr9	81788700	81789700	1.5713870009279929
chr9	81788800	81789800	1.4272692696184976
chr9	81788900	81789900	1.5060573029711448
chr9	81789000	81790000	0.6678590734827565
chr9	81789100	81790100	0.6318062991371008
chr9	81789200	81790200	-0.7990943242913712
chr9	81789300	81790300	-0.4513454458732716
chr9	81789400	81790400	-0.8204672853679801
chr9	81789500	81790500	-0.41051485756928985
chr9	81789600	81790600	-0.9607105302879358
chr9	81789700	81790700	-0.9631357034563272
chr9	81789800	81790800	-0.8110473039809799
chr9	81789900	81790900	-0.9195221280380219
chr9	81790000	81791000	-0.37239303610915836
chr9	81790100	81791100	-0.43161697876614397
chr9	81790200	81791200	0.5499894822603154
chr9	81790300	81791300	0.2602274093662046
chr9	81790400	81791400	0.8133805812577629
chr9	81790500	81791500	0.547523512137416
chr9	81791700	81792700	-0.04545828850862805
chr9	81791800	81792800	-0.2045735533298141
chr9	81791900	81792900	-0.3144390284599
chr9	81792000	81793000	-0.3263539658407075
chr9	81792100	81793100	-0.018024069144018055
chr9	81792200	81793200	-0.164804277422845
chr9	81792300	81793300	0.0687598015795155
chr9	81792400	81793400	0.4884830606436266
chr9	81793500	81794500	-0.8436373079154953
chr9	81793600	81794600	-0.5768700440843578
chr9	81793700	81794700	-0.4820251267894821
chr9	81793800	81794800	-0.6406705221060219
chr9	81793900	81794900	-0.5108801353106417
chr9	81794000	81795000	-0.49366191036178264
chr9	81794100	81795100	-0.4402723537877647
chr9	81794200	81795200	-0.2657110378051493
chr9	81794300	81795300	0.21509472659496304
chr9	81794400	81795400	0.0013168156441344518
chr9	81794500	81795500	0.2014644737979716
chr9	81794600	81795600	-0.4712736040051113
chr9	81794700	81795700	-0.9840138280752532
chr9	81794800	81795800	-0.2558955646805579
chr9	81794900	81795900	-0.042965304346219424
chr9	81795000	81796000	-0.2237296703810301
chr9	81795100	81796100	-0.3144427627754949
chr9	81795200	81796200	-0.4260994295093569
chr9	81795300	81796300	-0.9002721579917542
chr9	81795400	81796400	-0.3698413233592934
chr9	81795500	81796500	-0.22379143695669626
chr9	81795700	81796700	0.19840276640264504
chr9	81795800	81796800	-0.2933384259952703
chr9	81795900	81796900	-0.43598849433226256
chr9	81796000	81797000	-0.36687114645433627
chr9	81796100	81797100	0.20985539289614896
chr9	81796200	81797200	0.37731512274418455
chr9	81796300	81797300	0.8432786551660355
chr9	81796400	81797400	0.5126166909929902
chr9	81798100	81799100	0.8070873066359211
chr9	81798200	81799200	1.1284329990097552
chr9	81798300	81799300	1.2894757418671157
chr9	81798400	81799400	1.2691267510519857
chr9	81798500	81799500	1.3440519300457148
chr9	81798600	81799600	0.4650416404430633
chr9	81798700	81799700	0.5361242520429367
chr9	81798800	81799800	-0.09095828443472677
chr9	81798900	81799900	0.2192743452541957
chr9	81799000	81800000	-0.333725344029362
chr9	81799100	81800100	-0.8635095448831188
chr9	81799200	81800200	-1.0327992332977332
chr9	81799300	81800300	-1.3223605504946687
chr9	81801100	81802100	0.5106733419980953
chr9	81801200	81802200	-0.29264585399470394
chr9	81801300	81802300	0.2805559575429112
chr9	81801400	81802400	0.5961708894479699
chr9	81801500	81802500	-0.06934991583680944
chr9	81801600	81802600	0.495463082812129
chr9	81801700	81802700	0.035315270170397546
chr9	81801800	81802800	0.01716229509246303
chr9	81801900	81802900	0.3496205544231136
chr9	81802000	81803000	0.1355340054855335
chr9	81802100	81803100	0.06073560358954306
chr9	81802200	81803200	-0.07133739553166556
chr9	81802300	81803300	-0.3368942814053332
chr9	81802400	81803400	-0.2857966781558336
chr9	81802500	81803500	0.05589929106015956
chr9	81802600	81803600	0.2245518409287748
chr9	81802700	81803700	0.6773586287076224
chr9	81802800	81803800	0.9744720155201658
chr9	81802900	81803900	0.5196193254638161
chr9	81803000	81804000	1.1108695320745738
chr9	81803100	81804100	0.4399524073331422
chr9	81803200	81804200	0.8231096446235039
chr9	81803300	81804300	0.12542202620829032
chr9	81803400	81804400	-0.2385501736335501
chr9	81803500	81804500	0.2350745117152611
chr9	81803600	81804600	0.1091894972222105
chr9	81803700	81804700	-0.2185444955290808
chr9	81803800	81804800	-0.5704101814869612
chr9	81803900	81804900	-0.3500360345828596
chr9	81804000	81805000	-1.1912078628633365
chr9	81804100	81805100	-0.54786395918774
chr9	81806000	81807000	-0.509627661404174
chr9	81806100	81807100	-0.732849281038994
chr9	81806200	81807200	-0.9035123419746404
chr9	81806300	81807300	-1.0773849537751825
chr9	81806400	81807400	-1.0580474597955185
chr9	81806500	81807500	-1.0433169487644605
chr9	81806600	81807600	-1.6176473694887432
chr9	81806700	81807700	-1.8468726852667048
chr9	81806800	81807800	-1.4849379803727851
chr9	81806900	81807900	-0.8945189675840203
chr9	81807000	81808000	-0.985075245845554
chr9	81809700	81810700	-1.1248346096404438
chr9	81809800	81810800	-0.8040605788279187
chr9	81809900	81810900	-0.923532655393743
chr9	81811100	81812100	-1.1397672421388207
chr9	81811600	81812600	-1.2221900693594647
chr9	81811700	81812700	-1.2907942929685112
chr9	81811800	81812800	-1.027298270278704
chr9	81811900	81812900	-0.7938722950553941
chr9	81812000	81813000	-1.3719085775975
chr9	81812100	81813100	-1.3741024083734552
chr9	81812200	81813200	-0.984158091763693
chr9	81812300	81813300	-1.2768244788076164
chr9	81812400	81813400	-1.7598911972971574
chr9	81812500	81813500	-0.6404020724375582
chr9	81812600	81813600	-0.4573591217392775
chr9	81813700	81814700	0.9212435324301692
chr9	81813800	81814800	0.6109780675409361
chr9	81813900	81814900	-0.06968581873355839
chr9	81814000	81815000	0.07771861160863056
chr9	81814100	81815100	-0.4760150392025174
chr9	81814200	81815200	-0.2629333129612785
chr9	81814300	81815300	-0.058065824702260765
chr9	81814400	81815400	-0.1216410135919035
chr9	81814500	81815500	-0.277410698325699
chr9	81814600	81815600	-1.7399594056172942
chr9	81814700	81815700	-2.0601781077524723
chr9	81814800	81815800	-1.4742232799962371
chr9	81814900	81815900	-1.7311628196976738
chr9	81815000	81816000	-1.3555716182112987
chr9	81815100	81816100	-1.4655389862045407
chr9	81815200	81816200	-1.7228553702010792
chr9	81815300	81816300	-2.0755981770418184
chr9	81815400	81816400	-2.3366232840483643
chr9	81815500	81816500	-2.6334454892250383
chr9	81816600	81817600	-0.4924458486084893
chr9	81816700	81817700	-0.34331579696590103
chr9	81817500	81818500	0.19052774189912647
chr9	81817600	81818600	0.119460288192386
chr9	81817700	81818700	0.3978418910319738
chr9	81817800	81818800	-0.07161190708650993
chr9	81817900	81818900	-0.03650667963902278
chr9	81818000	81819000	-0.038251154262472636
chr9	81818100	81819100	0.8476552756198446
chr9	81818200	81819200	0.17802915859310578
chr9	81818300	81819300	0.010582975826206998
chr9	81818400	81819400	-0.2148234241611795
chr9	81818500	81819500	0.05026791038173351
chr9	81818600	81819600	0.2952107425443265
chr9	81818700	81819700	0.7668057712993671
chr9	81818800	81819800	1.5626225696614655
chr9	81818900	81819900	0.4951715987022013
chr9	81819000	81820000	0.6237140339011866
chr9	81819100	81820100	0.8831442239542473
chr9	81819200	81820200	2.026169435059725
chr9	81819300	81820300	2.1895744351501563
chr9	81819400	81820400	1.9543922118888128
chr9	81819500	81820500	2.1202988939857206
chr9	81819600	81820600	1.3960868475900992
chr9	81819700	81820700	1.005024596231595
chr9	81819800	81820800	0.017665247315612982
chr9	81819900	81820900	0.8114588408491499
chr9	81820000	81821000	0.5267136141724708
chr9	81820100	81821100	0.24398129807487584
chr9	81820200	81821200	-0.6282806648770268
chr9	81820300	81821300	-0.5180611027252806
chr9	81820400	81821400	-0.8701217752464359
chr9	81820500	81821500	-1.25611274507543
chr9	81820600	81821600	-0.7886432221973433
chr9	81820700	81821700	-0.8692294741052301
chr9	81820800	81821800	-0.17678794474082474
chr9	81820900	81821900	0.6366216189768034
chr9	81821000	81822000	0.7645770164849582
chr9	81821100	81822100	0.8734185501527005
chr9	81822200	81823200	-0.7943942799778192
chr9	81822300	81823300	-0.902223746793082
chr9	81822400	81823400	-1.1297283861242902
chr9	81822500	81823500	-1.0470282973370064
chr9	81822600	81823600	-1.0395652233434156
chr9	81822700	81823700	-1.4315282524910542
chr9	81822800	81823800	-0.8863951077975593
chr9	81822900	81823900	-0.540785091441378
chr9	81823000	81824000	-1.0338883926358793
chr9	81823100	81824100	-0.31317884605614144
chr9	81823200	81824200	-0.3911704117650357
chr9	81823300	81824300	-0.16498739677677898
chr9	81823400	81824400	-0.14818297980591666
chr9	81823500	81824500	-0.1864266235833282
chr9	81823600	81824600	0.15087826976918686
chr9	81823700	81824700	0.09807889848690902
chr9	81823800	81824800	-0.8178201828082624
chr9	81823900	81824900	-0.5760971534295505
chr9	81824000	81825000	-0.41235118021727646
chr9	81824100	81825100	-0.415938317073636
chr9	81824200	81825200	-1.1311937313362526
chr9	81824300	81825300	-1.1966972897099395
chr9	81824400	81825400	-0.2775637739825695
chr9	81824500	81825500	-0.4216125119752432
chr9	81824600	81825600	-0.20559118907872226
chr9	81824700	81825700	-0.4999829097877062
chr9	81824800	81825800	-0.103560821821016
chr9	81824900	81825900	-0.2036947362853804
chr9	81825000	81826000	0.2440277351438296
chr9	81825100	81826100	0.3704713668249817
chr9	81825200	81826200	1.1211911678845805
chr9	81825300	81826300	0.735582739664544
chr9	81825400	81826400	0.1159444395851557
chr9	81825500	81826500	0.7493977483597243
chr9	81825600	81826600	0.7307970788881438
chr9	81825700	81826700	1.4402902282932817
chr9	81825800	81826800	1.094086912159564
chr9	81825900	81826900	1.514318808954266
chr9	81826000	81827000	1.706672642945516
chr9	81826100	81827100	0.9624207305661664
chr9	81826200	81827200	0.7272726715094215
chr9	81826300	81827300	1.5471130322635778
chr9	81826400	81827400	1.8017066796817007
chr9	81826500	81827500	1.542431956735811
chr9	81826600	81827600	1.5103186318648991
chr9	81826700	81827700	1.5505001917186216
chr9	81826800	81827800	2.0463062158664984
chr9	81826900	81827900	1.8633021237449088
chr9	81827000	81828000	1.7959868137573645
chr9	81827100	81828100	2.5360137745777767
chr9	81827200	81828200	2.7761000834665723
chr9	81827300	81828300	2.8292277483612334
chr9	81827400	81828400	2.6530928269332743
chr9	81827500	81828500	2.1319847807643586
chr9	81827600	81828600	1.9080693669477289
chr9	81827700	81828700	2.0036471120138195
chr9	81827800	81828800	2.0189916334987412
chr9	81827900	81828900	2.0569874968747675
chr9	81828000	81829000	1.7632850190178702
chr9	81828100	81829100	0.9463174314011564
chr9	81828200	81829200	0.7161327272184717
chr9	81828300	81829300	0.014001517832703536
chr9	81828400	81829400	-0.2725170725308296
chr9	81828500	81829500	0.02979839303441629
chr9	81828600	81829600	-0.2441528117515738
chr9	81828700	81829700	-0.7110707650104092
chr9	81828800	81829800	-0.4885208806246089
chr9	81828900	81829900	-0.6223174134050254
chr9	81829000	81830000	-1.290023254592096
chr9	81829100	81830100	-0.4887331624378641
chr9	81829200	81830200	-0.5986864541427426
chr9	81829300	81830300	-0.4411239481415664
chr9	81829400	81830400	-0.3050671699392737
chr9	81829500	81830500	-0.1321769112686028
chr9	81829600	81830600	0.4533223811252452
chr9	81829700	81830700	0.22030829226954293
chr9	81829800	81830800	-0.33446976075236273
chr9	81829900	81830900	-0.7343878371763721
chr9	81830000	81831000	-0.4430716985198939
chr9	81830100	81831100	-0.5425654898301931
chr9	81830200	81831200	-0.795052509543772
chr9	81830300	81831300	-0.8149633030743402
chr9	81830400	81831400	-0.9202838021978856
chr9	81830500	81831500	-0.5300712715199811
chr9	81830600	81831600	-0.7005938855949423
chr9	81830700	81831700	-0.39507479923257177
chr9	81830800	81831800	-0.14059804980387147
chr9	81830900	81831900	0.2075234712412133
chr9	81831000	81832000	0.1948128945208116
chr9	81831100	81832100	0.3013247577838127
chr9	81831200	81832200	0.27171324161082083
chr9	81832300	81833300	0.2680858917086713
chr9	81832400	81833400	-0.24268468000646434
chr9	81832500	81833500	-0.33225177169508435
chr9	81832600	81833600	-0.29559935371058144
chr9	81832900	81833900	-1.6996352658385292
chr9	81833600	81834600	-0.6583839944496622
chr9	81835200	81836200	1.3932821359965983
chr9	81835300	81836300	0.9614641250193096
chr9	81835400	81836400	1.0589594147441843
chr9	81835500	81836500	0.9013106964339144
chr9	81835600	81836600	0.7724281925852973
chr9	81835700	81836700	0.9635225297671154
chr9	81835800	81836800	1.2399109609139125
chr9	81835900	81836900	0.9181644844907666
chr9	81836000	81837000	1.2787853859529716
chr9	81836100	81837100	1.6010375733585371
chr9	81836200	81837200	1.18875483873903
chr9	81836300	81837300	1.071687976354133
chr9	81836400	81837400	0.8753742235994388
chr9	81836500	81837500	0.7007398331856668
chr9	81836600	81837600	0.33635177699923224
chr9	81836700	81837700	-0.23399421388899386
chr9	81836800	81837800	-0.4728703186748128
chr9	81836900	81837900	-0.4792361256436782
chr9	81837000	81838000	-0.7399286327010015
chr9	81837100	81838100	-1.5406634414830105
chr9	81837200	81838200	-1.6555681472980774
chr9	81837300	81838300	-1.4516042085849477
chr9	81837400	81838400	-1.3946107321800207
chr9	81837500	81838500	-1.0461533395259368
chr9	81837600	81838600	-1.0740273881386315
chr9	81837700	81838700	-1.5112404882393629
chr9	81837800	81838800	-2.0887531513565105
chr9	81837900	81838900	-2.4159803100653985
chr9	81838000	81839000	-2.7812860348023
chr9	81838100	81839100	-2.9052199158921024
chr9	81838200	81839200	-2.6616654213128914
chr9	81838300	81839300	-3.369635895509502
chr9	81838400	81839400	-3.8887689573375934
chr9	81839500	81840500	0.76001173126433
chr9	81839600	81840600	-0.3246450262291785
chr9	81839700	81840700	-0.08945930906769042
chr9	81839800	81840800	-0.46635982372846707
chr9	81839900	81840900	-0.04541169608433528
chr9	81840000	81841000	0.2180100777251923
chr9	81840100	81841100	0.3019427573117696
chr9	81840200	81841200	-0.2890765678428346
chr9	81840300	81841300	0.5005810438864593
chr9	81840400	81841400	0.3399879066360553
chr9	81840500	81841500	0.405734247129774
chr9	81840600	81841600	1.4595742867731267
chr9	81840700	81841700	0.8775736296928294
chr9	81840800	81841800	1.3867433364644297
chr9	81840900	81841900	0.4744706364062621
chr9	81841000	81842000	0.4561650988397254
chr9	81841100	81842100	0.4942919433616253
chr9	81841200	81842200	-0.21178723827989349
chr9	81841300	81842300	-0.7117426423579774
chr9	81841400	81842400	-0.3850559180472564
chr9	81841500	81842500	-0.4189425202412273
chr9	81841600	81842600	-1.0400022215811842
chr9	81841700	81842700	-1.2823619095819885
chr9	81841800	81842800	-1.9014640501673803
chr9	81841900	81842900	-1.8895354303744831
chr9	81842000	81843000	-2.161085611316825
chr9	81842100	81843100	-2.253985180210503
chr9	81842200	81843200	-2.1276739878365083
chr9	81842400	81843400	-2.1370080980776422
chr9	81842500	81843500	-2.4262544018791146
chr9	81842600	81843600	-2.0551011563865047
chr9	81842700	81843700	-1.7253274606012168
chr9	81842800	81843800	-1.6743680779600176
chr9	81843200	81844200	-0.5307550190074656
chr9	81843300	81844300	0.6005186731412762
chr9	81843400	81844400	0.7228535557843717
chr9	81843500	81844500	1.114253545626394
chr9	81843600	81844600	1.1435029951447409
chr9	81843700	81844700	1.3263295867006306
chr9	81843800	81844800	1.2655751335603769
chr9	81843900	81844900	1.1622067648800267
chr9	81844000	81845000	1.5701884682570428
chr9	81844100	81845100	1.2231874908510385
chr9	81844200	81845200	1.6930577827871738
chr9	81844300	81845300	0.9360075076086152
chr9	81844400	81845400	0.8566292279456378
chr9	81844500	81845500	0.3241709197317746
chr9	81845100	81846100	0.18761916365037687
chr9	81845200	81846200	-0.4757479188896528
chr9	81845300	81846300	-0.2587119323181297
chr9	81845400	81846400	-1.1381967288857229
chr9	81845500	81846500	-1.0767904186271622
chr9	81845600	81846600	-1.3585886113578751
chr9	81845700	81846700	-1.6258222781293423
chr9	81845800	81846800	-2.1997383311703795
chr9	81845900	81846900	-1.5003692228563787
chr9	81846000	81847000	-2.2049252213202797
chr9	81846100	81847100	-1.3943954889317252
chr9	81846200	81847200	-1.1338464699547346
chr9	81846300	81847300	-1.295880773835815
chr9	81846400	81847400	0.019357493849134363
chr9	81846600	81847600	-0.8382460881830209
chr9	81846700	81847700	-1.13654913825051
chr9	81846800	81847800	-0.5363572144030091
chr9	81846900	81847900	-0.4282630097626505
chr9	81847000	81848000	0.19376943733045512
chr9	81847100	81848100	-0.0565134671631869
chr9	81847200	81848200	0.5182320173852816
chr9	81847300	81848300	0.2304244210350413
chr9	81847400	81848400	-0.5751149238831765
chr9	81847500	81848500	0.1360153961951176
chr9	81847600	81848600	-0.3730715077122512
chr9	81847700	81848700	0.03349142623023423
chr9	81847800	81848800	0.05188785585272855
chr9	81847900	81848900	-0.3077037154916381
chr9	81848000	81849000	-0.6102215494638717
chr9	81848100	81849100	-1.5035437675787333
chr9	81848200	81849200	-2.301513281817911
chr9	81848300	81849300	-2.161853310477252
chr9	81848400	81849400	-1.3694181198978226
chr9	81848500	81849500	-1.2288863849889222
chr9	81848600	81849600	-0.4605316603398881
chr9	81848700	81849700	-0.19165889085450769
chr9	81848800	81849800	-0.14009188089236424
chr9	81848900	81849900	0.41134174538412577
chr9	81849000	81850000	-0.18241891120081685
chr9	81849100	81850100	0.8194457420078702
chr9	81849200	81850200	0.8547171132321304
chr9	81849300	81850300	1.4341088292501485
chr9	81849400	81850400	1.0098895946437945
chr9	81849500	81850500	0.6867220308771463
chr9	81849600	81850600	0.6717374499490877
chr9	81849700	81850700	0.5916183214494626
chr9	81849800	81850800	0.3852903608114017
chr9	81849900	81850900	0.0487554079275417
chr9	81850000	81851000	0.8923031647759005
chr9	81850100	81851100	0.9619719281059982
chr9	81850200	81851200	1.196420312914274
chr9	81850300	81851300	0.0687483310920368
chr9	81850400	81851400	-0.2999337750206661
chr9	81850500	81851500	-0.20569172429368976
chr9	81850600	81851600	-1.0114692412634738
chr9	81850700	81851700	-1.2924516198490692
chr9	81850800	81851800	-1.6058041807761825
chr9	81850900	81851900	-1.3430243302368858
chr9	81851000	81852000	-2.2498142162395793
chr9	81852100	81853100	-0.6535091660056804
chr9	81852200	81853200	-0.6467564160972185
chr9	81852300	81853300	-0.7120157358672039
chr9	81852400	81853400	-1.3651390415650129
chr9	81852500	81853500	-1.2446214745202748
chr9	81852600	81853600	-0.7383296739903316
chr9	81852700	81853700	-0.9599387648828378
chr9	81852800	81853800	-1.2625881001587145
chr9	81852900	81853900	-0.4566814137612796
chr9	81853000	81854000	-0.41594955341122064
chr9	81853100	81854100	-0.4981131021012345
chr9	81853200	81854200	-1.0147879696880104
chr9	81853300	81854300	-1.2384219032313082
chr9	81853400	81854400	-0.8155207155384177
chr9	81853500	81854500	-0.7475311303688582
chr9	81853600	81854600	-1.2705368682059486
chr9	81853700	81854700	-0.9786978704265924
chr9	81853800	81854800	-0.7698125155833854
chr9	81853900	81854900	-1.722165329712432
chr9	81854000	81855000	-1.983591406506986
chr9	81854100	81855100	-2.5399015709160584
chr9	81854200	81855200	-2.2633051403071893
chr9	81854300	81855300	-2.247289158777265
chr9	81854400	81855400	-2.256056918112184
chr9	81854500	81855500	-2.828274133980029
chr9	81854600	81855600	-2.875491725018601
chr9	81854700	81855700	-2.373466441356401
chr9	81854800	81855800	-2.4284072414857394
chr9	81854900	81855900	-1.8857978251145529
chr9	81855000	81856000	-1.9201616334126583
chr9	81855100	81856100	-1.644898417070382
chr9	81855200	81856200	-1.4857905173978196
chr9	81855300	81856300	-1.6559781901030115
chr9	81855500	81856500	-0.9515295221853658
chr9	81855600	81856600	-0.8325523971203856
chr9	81855700	81856700	-1.1847754445619485
chr9	81855800	81856800	-1.1481134990805313
chr9	81855900	81856900	-1.3856432067237645
chr9	81856200	81857200	-1.5277437982321496
chr9	81856300	81857300	-1.1503537076007315
chr9	81856400	81857400	-1.511884060116868
chr9	81856500	81857500	-1.2760666022686329
chr9	81856600	81857600	-1.00042202097846
chr9	81856700	81857700	-1.7875214450899914
chr9	81856800	81857800	-2.3493868118560166
chr9	81856900	81857900	-2.3924186382316805
chr9	81857000	81858000	-2.33376725009559
chr9	81857100	81858100	-0.8801053628110793
chr9	81857200	81858200	-0.8484224111157282
chr9	81858100	81859100	-1.2797388237752219
chr9	81858200	81859200	-0.9105133149728736
chr9	81858300	81859300	-1.0499576657561005
chr9	81858400	81859400	-1.899294036279256
chr9	81858500	81859500	-1.9458264033801704
chr9	81858600	81859600	-2.413832915489184
chr9	81858700	81859700	-1.7444121527196608
chr9	81858800	81859800	-0.9788733908856648
chr9	81858900	81859900	-1.8952633123162472
chr9	81859000	81860000	-2.236553117134843
chr9	81859100	81860100	-2.0647239578720398
chr9	81859200	81860200	-2.621465207722418
chr9	81859300	81860300	-2.4323570721928363
chr9	81859400	81860400	-1.7704623524754162
chr9	81859500	81860500	-1.5523827840397884
chr9	81859700	81860700	-1.1851850922184302
chr9	81859800	81860800	-1.23580188353157
chr9	81860000	81861000	-0.7245282973044375
chr9	81860100	81861100	-0.40549039292485495
chr9	81860200	81861200	-0.3539518648402964
chr9	81860300	81861300	-0.9503546911151602
chr9	81860400	81861400	-0.8169217536910899
chr9	81860500	81861500	-0.3266352669659686
chr9	81860600	81861600	-0.08403135388893003
chr9	81860700	81861700	-0.0957317275002574
chr9	81860800	81861800	-0.621186006265093
chr9	81860900	81861900	0.18981715258968224
chr9	81861000	81862000	0.8490965699079839
chr9	81861100	81862100	0.9797896771288878
chr9	81864200	81865200	0.3421822697425866
chr9	81864300	81865300	-0.27023386354997303
chr9	81864400	81865400	0.09846313684490893
chr9	81864500	81865500	-0.4423640152595273
chr9	81864600	81865600	-0.4688384148803879
chr9	81864700	81865700	-0.6340279096506077
chr9	81864800	81865800	-1.1541203951066992
chr9	81864900	81865900	-1.05183517999759
chr9	81865000	81866000	-1.7894298426933717
chr9	81865100	81866100	-2.5065917318433826
chr9	81865200	81866200	-2.6376223200622206
chr9	81865300	81866300	-2.1879130003103606
chr9	81865400	81866400	-2.8575083846469007
chr9	81867500	81868500	0.8690586400108438
chr9	81867600	81868600	1.2453348059109688
chr9	81867700	81868700	0.6103974812194735
chr9	81867800	81868800	0.4736964318483666
chr9	81870400	81871400	-1.2694417053225793
chr9	81870500	81871500	-0.9180322001855936
chr9	81871000	81872000	-1.3390264715463425
chr9	81871100	81872100	-1.403050901354346
chr9	81871200	81872200	-1.3392386854706515
chr9	81871300	81872300	-1.5848005401217948
chr9	81871400	81872400	-1.67219735151281
chr9	81871500	81872500	-1.5949055061805233
chr9	81871600	81872600	-2.2395811023113854
chr9	81871700	81872700	-2.4294611607341965
chr9	81871800	81872800	-1.7397927625278151
chr9	81871900	81872900	-1.6332407445083552
chr9	81872000	81873000	-1.8379608591807368
chr9	81872100	81873100	-1.4820880218561032
chr9	81872200	81873200	-1.4401763441465898
chr9	81872300	81873300	-1.0826066221519002
chr9	81872400	81873400	-1.3683393267253583
chr9	81872500	81873500	-2.123120831137133
chr9	81872600	81873600	-1.3789582576608763
chr9	81872700	81873700	-0.9666363738360032
chr9	81872800	81873800	-1.0898846213703792
chr9	81872900	81873900	-1.3025697550669109
chr9	81873000	81874000	-1.2583449173365517
chr9	81873100	81874100	-1.301119779157545
chr9	81873200	81874200	-0.4305836787803202
chr9	81873300	81874300	-0.6782861777475572
chr9	81873400	81874400	-0.21240517959009025
chr9	81873500	81874500	-0.1172831631223489
chr9	81873600	81874600	-0.2197471859063328
chr9	81873700	81874700	-0.028269188952350036
chr9	81873800	81874800	-0.4723778273223772
chr9	81873900	81874900	-0.9443341872284368
chr9	81874000	81875000	-1.1436858787322908
chr9	81874100	81875100	-2.0670904872010483
chr9	81874200	81875200	-3.0247550992341905
chr9	81874300	81875300	-2.8394409547121064
chr9	81874400	81875400	-3.3461526138337696
chr9	81874500	81875500	-3.8432597387824883
chr9	81874600	81875600	-4.626485505760102
chr9	81874700	81875700	-5.205665909122676
chr9	81874800	81875800	-4.793183811025019
chr9	81874900	81875900	-4.349688348577537
chr9	81875000	81876000	-4.04187587128057
chr9	81875100	81876100	-3.2022087280151865
chr9	81876300	81877300	0.4382868764093092
chr9	81876400	81877400	-0.21583788868555995
chr9	81876500	81877500	0.1540222174231372
chr9	81876600	81877600	0.011246182057152531
chr9	81876700	81877700	-0.22263118061752848
chr9	81876800	81877800	-0.5404292395718987
chr9	81876900	81877900	-0.9008690522554541
chr9	81877000	81878000	-1.378904625425012
chr9	81877100	81878100	-2.1156239227302027
chr9	81877200	81878200	-2.3386850252417903
chr9	81877300	81878300	-2.618975144498869
chr9	81877400	81878400	-2.5964905552314588
chr9	81877500	81878500	-3.0632191492082352
chr9	81877600	81878600	-2.5510097806189536
chr9	81877700	81878700	-2.5746146238921983
chr9	81877800	81878800	-2.5179361483809126
chr9	81877900	81878900	-2.128933988174424
chr9	81878000	81879000	-2.243535094033088
chr9	81878100	81879100	-2.340820922852395
chr9	81878200	81879200	-2.162120944187416
chr9	81878300	81879300	-2.0179241558768144
chr9	81878400	81879400	-1.4331245207565575
chr9	81878500	81879500	-1.2191753590265095
chr9	81878600	81879600	-1.7133148547394716
chr9	81878700	81879700	-1.36382746981395
chr9	81878800	81879800	-0.7379909263536902
chr9	81878900	81879900	-0.9044983128244768
chr9	81879000	81880000	-0.34707292614928
chr9	81879100	81880100	-0.6403720388258566
chr9	81879200	81880200	-0.34933386350803897
chr9	81879300	81880300	-0.5836081558531379
chr9	81879400	81880400	-1.3193124849929456
chr9	81879500	81880500	-1.6046310381774136
chr9	81879600	81880600	-1.8602918439018712
chr9	81879700	81880700	-2.100887507950964
chr9	81879800	81880800	-2.441470843122839
chr9	81879900	81880900	-2.9305989587802546
chr9	81880000	81881000	-3.4084168738739637
chr9	81880100	81881100	-2.563325705634361
chr9	81880200	81881200	-2.1833543889143354
chr9	81880300	81881300	-1.823269135327772
chr9	81880400	81881400	-1.295634223379382
chr9	81880500	81881500	-0.9782151089821641
chr9	81880600	81881600	-0.5212796132308677
chr9	81880700	81881700	-0.18376948100138804
chr9	81880800	81881800	-0.5649728657549022
chr9	81880900	81881900	0.12005259958756112
chr9	81881000	81882000	0.5393011550003887
chr9	81881100	81882100	-0.17799032784469254
chr9	81881200	81882200	-0.8373627767961984
chr9	81882700	81883700	-4.023910483079296
chr9	81882800	81883800	-4.338789847238084
chr9	81882900	81883900	-4.7545167024267565
chr9	81883000	81884000	-3.9991839449080118
chr9	81883100	81884100	-3.445258485735892
chr9	81883200	81884200	-2.2589113971314028
chr9	81883300	81884300	0.31616391235436303
chr9	81883400	81884400	0.23752590972402754
chr9	81883500	81884500	-0.8215750350452442
chr9	81883600	81884600	-1.2623453792457129
chr9	81883700	81884700	-1.7023906055205602
chr9	81883800	81884800	-1.784065419373654
chr9	81883900	81884900	-1.7947520118327833
chr9	81884000	81885000	-1.7928882563605826
chr9	81884700	81885700	-0.044772243859265586
chr9	81884800	81885800	-0.12918510791597096
chr9	81884900	81885900	-0.15266078598207156
chr9	81885000	81886000	-0.7114358685615401
chr9	81885100	81886100	-0.6834619222172149
chr9	81885200	81886200	-0.6125779454539211
chr9	81885300	81886300	-1.1750139085037206
chr9	81885400	81886400	-2.0148599665516307
chr9	81885500	81886500	-2.0991256760513117
chr9	81885600	81886600	-1.4656774584384151
chr9	81885700	81886700	-1.0509464460649254
chr9	81885800	81886800	-1.262804751675188
chr9	81885900	81886900	-1.315113153969702
chr9	81886000	81887000	-1.1232424129486367
chr9	81886100	81887100	-1.4735306050539867
chr9	81886200	81887200	-0.9228443913222164
chr9	81886300	81887300	-0.8310091129825603
chr9	81886400	81887400	-0.873283574772317
chr9	81886500	81887500	-0.20881940782679606
chr9	81886600	81887600	-0.9021166287458408
chr9	81886700	81887700	-1.5906438306537254
chr9	81886800	81887800	-2.0474690304449674
chr9	81886900	81887900	-1.6959143037118671
chr9	81887000	81888000	-1.4473483170362589
chr9	81887100	81888100	-1.2231031153573897
chr9	81887200	81888200	-1.6543415174627498
chr9	81887300	81888300	-1.2636834700789272
chr9	81887400	81888400	-0.6801904376621625
chr9	81887500	81888500	-1.4739842083684978
chr9	81887600	81888600	-1.4051330772415718
chr9	81887700	81888700	-1.0754926764547557
chr9	81887800	81888800	-0.3525249663244263
chr9	81887900	81888900	-0.5327620363288488
chr9	81888000	81889000	-0.611805053453279
chr9	81888100	81889100	-1.1417389941115572
chr9	81888200	81889200	-1.3090275883301448
chr9	81888300	81889300	-1.8665067423972868
chr9	81888400	81889400	-1.8973203864736408
chr9	81888500	81889500	-1.4836721889009357
chr9	81888600	81889600	-1.3797294266286932
chr9	81888700	81889700	-2.4306844463512345
chr9	81888800	81889800	-2.1893181083589486
chr9	81888900	81889900	-1.9956604243653089
chr9	81889000	81890000	-1.6520111923618983
chr9	81889100	81890100	-1.2326376802256964
chr9	81889200	81890200	-0.5592343684733984
chr9	81889300	81890300	-0.9534129131214616
chr9	81889400	81890400	-1.0487410201457918
chr9	81889500	81890500	-0.8952695724490385
chr9	81889600	81890600	-1.4670606257599084
chr9	81889700	81890700	-1.6211599749836243
chr9	81889800	81890800	-2.1280549959123465
chr9	81889900	81890900	-2.3259923162114067
chr9	81890000	81891000	-3.2128502256278653
chr9	81890100	81891100	-3.3798569846425037
chr9	81890200	81891200	-4.1400009701365015
chr9	81890300	81891300	-3.4284364282438435
chr9	81890400	81891400	-3.38106361758124
chr9	81890500	81891500	-3.2545612482383235
chr9	81890600	81891600	-3.0049002083791465
chr9	81890700	81891700	-1.7480456133732256
chr9	81890800	81891800	-1.051622502096605
chr9	81890900	81891900	-1.2984679013067602
chr9	81891000	81892000	-0.5656133537161228
chr9	81891100	81892100	-0.13474532411796394
chr9	81891200	81892200	0.4385164387083024
chr9	81891800	81892800	-0.5253917858253822
chr9	81891900	81892900	-0.534169184805544
chr9	81892000	81893000	-0.44515525693134694
chr9	81892100	81893100	-0.9444405489440594
chr9	81892200	81893200	-1.2162047298871832
chr9	81892300	81893300	-1.3568693560263525
chr9	81892400	81893400	-0.7225845182852453
chr9	81893500	81894500	-0.7497357894183923
chr9	81893600	81894600	-0.6892321862156556
chr9	81893700	81894700	-0.3890306496865412
chr9	81893800	81894800	-0.7507778266421106
chr9	81893900	81894900	-0.4563084186052989
chr9	81894000	81895000	-0.1284857651066652
chr9	81894100	81895100	0.09029464972106084
chr9	81894200	81895200	-0.27902587913048504
chr9	81894300	81895300	-0.9816827322660048
chr9	81894400	81895400	-0.4713017562991247
chr9	81894500	81895500	-0.0077090989318475845
chr9	81894600	81895600	-0.2411455170841033
chr9	81894700	81895700	0.07676862524635716
chr9	81894800	81895800	0.12862027031243112
chr9	81894900	81895900	-0.15577591549014666
chr9	81895000	81896000	-0.8523604857531979
chr9	81895100	81896100	-1.4053692534537636
chr9	81895200	81896200	-1.3345399022895563
chr9	81895300	81896300	-1.8260042792202928
chr9	81895400	81896400	-2.8271845129529134
chr9	81895500	81896500	-3.1221276072818225
chr9	81895600	81896600	-3.061520142140407
chr9	81895700	81896700	-3.4410738155771585
chr9	81895800	81896800	-3.7919548342287515
chr9	81895900	81896900	-4.019637396808818
chr9	81897000	81898000	-1.7074308127016393
chr9	81897100	81898100	-1.5181592081056066
chr9	81897200	81898200	-1.396764590602846
chr9	81897300	81898300	-0.755109409289693
chr9	81897400	81898400	-0.6881172872604385
chr9	81900200	81901200	0.30351589406566737
chr9	81900300	81901300	-0.4115010204732379
chr9	81900400	81901400	-1.6986760844921591
chr9	81900500	81901500	-1.8049663126675908
chr9	81900600	81901600	-1.638548051347245
chr9	81900700	81901700	-1.6652797182994652
chr9	81900800	81901800	-1.5075914128638581
chr9	81900900	81901900	-1.8156504425621869
chr9	81901000	81902000	-1.5569331889694418
chr9	81901100	81902100	-1.7290533240820851
chr9	81901200	81902200	-1.5390541460059686
chr9	81901300	81902300	-1.2985999900819232
chr9	81901400	81902400	-1.046014003471626
chr9	81901500	81902500	-1.9445991068227533
chr9	81901600	81902600	-2.031655165202111
chr9	81901700	81902700	-2.5075893686602093
chr9	81901800	81902800	-2.5913833425932005
chr9	81901900	81902900	-3.0179154540381803
chr9	81902000	81903000	-2.7832995360377257
chr9	81902100	81903100	-2.7615394766458863
chr9	81902200	81903200	-2.5774332265813644
chr9	81902300	81903300	-2.402415604454237
chr9	81902400	81903400	-1.4594507819399876
chr9	81902500	81903500	-1.1391762448417229
chr9	81902600	81903600	-1.2452515777694897
chr9	81902700	81903700	-0.8291488886858367
chr9	81902800	81903800	-0.7040697722974465
chr9	81902900	81903900	0.3094184553413109
chr9	81903000	81904000	-0.10030471482376521
chr9	81903100	81904100	-0.1988170857292809
chr9	81903200	81904200	-1.3508500273432944
chr9	81903300	81904300	-2.307524890290105
chr9	81903400	81904400	-3.010562757713784
chr9	81903500	81904500	-2.6705753521767366
chr9	81903600	81904600	-3.260526713210361
chr9	81903700	81904700	-3.7090233473273337
chr9	81903800	81904800	-3.80274012248653
chr9	81903900	81904900	-4.182402483132563
chr9	81904000	81905000	-4.518098429922954
chr9	81904100	81905100	-4.524810538749015
chr9	81904200	81905200	-3.686159544289677
chr9	81904300	81905300	-2.5916303727426744
chr9	81904400	81905400	-2.747538327465257
chr9	81904500	81905500	-2.438694452898366
chr9	81904600	81905600	-2.4148056800335462
chr9	81904700	81905700	-2.6859691765149507
chr9	81904800	81905800	-2.1810762930150402
chr9	81904900	81905900	-2.397865640235672
chr9	81905000	81906000	-1.6396534285014623
chr9	81905100	81906100	-2.394331360321523
chr9	81905200	81906200	-2.478770589757095
chr9	81905300	81906300	-2.9093362985609024
chr9	81905400	81906400	-3.418750122833666
chr9	81905500	81906500	-3.7696543647159975
chr9	81905600	81906600	-3.4832757344955136
chr9	81905700	81906700	-2.537226188749534
chr9	81905800	81906800	-2.2104110675799866
chr9	81905900	81906900	-2.4081917415518856
chr9	81906000	81907000	-2.1945923585464637
chr9	81906100	81907100	-1.1476211006644903
chr9	81906200	81907200	-1.0691688803541624
chr9	81906300	81907300	-0.7821200342500899
chr9	81906400	81907400	-0.4773033725379857
chr9	81906500	81907500	-0.5830546492203847
chr9	81906600	81907600	-1.051517321951249
chr9	81906700	81907700	-1.5014862587429387
chr9	81906800	81907800	-2.193659296157167
chr9	81906900	81907900	-2.5565668832876733
chr9	81907000	81908000	-2.6819720655457226
chr9	81907100	81908100	-3.6028484130645806
chr9	81907200	81908200	-3.9455666607310382
chr9	81907300	81908300	-3.931353939619119
chr9	81907400	81908400	-3.541799025063264
chr9	81907500	81908500	-3.2908031627008123
chr9	81907600	81908600	-2.4089605914904912
chr9	81907700	81908700	-3.0326558916625763
chr9	81907800	81908800	-2.7534730097879305
chr9	81907900	81908900	-2.7494019912724093
chr9	81908000	81909000	-3.3613921750780245
chr9	81908100	81909100	-3.1883692357027917
chr9	81908200	81909200	-2.9869982649418665
chr9	81908300	81909300	-2.845743029962057
chr9	81908400	81909400	-2.877318236640518
chr9	81908500	81909500	-2.996562775247744
chr9	81908600	81909600	-3.6436345335911287
chr9	81908700	81909700	-2.8211609296318363
chr9	81908800	81909800	-3.3236044915055816
chr9	81908900	81909900	-2.7215847143652048
chr9	81909000	81910000	-2.6337247523982383
chr9	81909100	81910100	-1.8185262622595952
chr9	81909200	81910200	-2.1855047592733423
chr9	81909300	81910300	-2.603191139411559
chr9	81909400	81910400	-2.9592432921050893
chr9	81909500	81910500	-2.2132262595418286
chr9	81909600	81910600	-2.0089456999327147
chr9	81909700	81910700	-1.595588139990682
chr9	81909800	81910800	-1.3729317825720146
chr9	81909900	81910900	-1.3368192394032097
chr9	81910000	81911000	-0.33008175336030765
chr9	81910100	81911100	-0.9700222459954044
chr9	81910200	81911200	-0.6821298603836423
chr9	81910300	81911300	-1.0872629568464334
chr9	81910400	81911400	-1.39684519813856
chr9	81910500	81911500	-2.8186449469334502
chr9	81910600	81911600	-2.6523474794315787
chr9	81910700	81911700	-3.1412784484214686
chr9	81910800	81911800	-2.726781423084704
chr9	81910900	81911900	-3.2095262637979247
chr9	81911000	81912000	-4.087812885229665
chr9	81911100	81912100	-3.254676193942598
chr9	81911200	81912200	-3.0603774901503886
chr9	81911300	81912300	-2.4973831503709785
chr9	81911400	81912400	-1.9023705961900617
chr9	81911500	81912500	-0.8553226483816525
chr9	81911600	81912600	-0.1509792894774177
chr9	81911700	81912700	0.1651609085694066
chr9	81911800	81912800	-0.1945010573820891
chr9	81911900	81912900	-0.14518564378091187
chr9	81912000	81913000	0.12802701181402557
chr9	81912100	81913100	-0.4611645235084554
chr9	81912200	81913200	-0.4584931307693543
chr9	81912300	81913300	-0.6847269919673593
chr9	81912400	81913400	-0.8376077999366982
chr9	81912500	81913500	-0.9973678541265176
chr9	81912600	81913600	-1.7113932354008123
chr9	81912700	81913700	-2.815070795906326
chr9	81912800	81913800	-2.9757610051672203
chr9	81912900	81913900	-2.485126228497195
chr9	81913000	81914000	-3.2943651813608996
chr9	81913100	81914100	-3.045814497297888
chr9	81913200	81914200	-3.6655831291643484
chr9	81913300	81914300	-3.8396371683083736
chr9	81913400	81914400	-4.4909234323757055
chr9	81913500	81914500	-5.0508416317138165
chr9	81913600	81914600	-4.868259056370023
chr9	81913700	81914700	-3.575017900081495
chr9	81913800	81914800	-3.7707029455855734
chr9	81913900	81914900	-3.8347025012977682
chr9	81914000	81915000	-3.429565775381656
chr9	81914100	81915100	-4.312360250224764
chr9	81914600	81915600	-2.5598867467545383
chr9	81914700	81915700	-3.416528926106812
chr9	81914800	81915800	-3.1290376772093893
chr9	81915200	81916200	-2.4277923960679137
chr9	81915300	81916300	-3.3950593981593373
chr9	81915400	81916400	-4.141474401316485
chr9	81915500	81916500	-4.33256755014858
chr9	81915600	81916600	-5.351359976034853
chr9	81915700	81916700	-6.779929890443361
chr9	81915800	81916800	-8.212590389446401
chr9	81915900	81916900	-9.703571598310948
chr9	81916300	81917300	-9.79320674712139
chr9	81916400	81917400	-9.415946705461296
chr9	81916500	81917500	-9.73260156068417
chr9	81916600	81917600	-9.241703125480619
chr9	81916700	81917700	-7.951812757426548
chr9	81950000	81951000	-9.728180280276323
chr9	81950100	81951100	-9.071180632426085
chr9	81950200	81951200	-8.511323311258014
chr9	81950300	81951300	-8.420567068701118
chr9	81950400	81951400	-9.192592371566878
chr9	81950500	81951500	-7.597898423807048
chr9	81950600	81951600	-7.581301305922787
chr9	81950700	81951700	-7.542859315499637
chr9	81950800	81951800	-7.186634423564076
chr9	81950900	81951900	-8.439737010178161
chr9	81951000	81952000	-9.411485818981852
chr9	81951100	81952100	-9.663829646303572
chr9	81951200	81952200	-9.804456981754653
chr9	81951300	81952300	-9.771855461582579
chr9	81951400	81952400	-8.689999494643288
chr9	81951500	81952500	-9.268169207086473
chr9	81951600	81952600	-9.416289828269733
chr9	81951700	81952700	-8.455671501848231
chr9	81951800	81952800	-7.539019708664776
chr9	81951900	81952900	-5.959585580914365
chr9	81952000	81953000	-5.1251555338544215
chr9	81952100	81953100	-4.326491794583636
chr9	81952200	81953200	-3.3414522397066837
chr9	81952300	81953300	-2.1539983052915432
chr9	81952400	81953400	-2.2936711211362604
chr9	81952500	81953500	-2.0339002877507624
chr9	81952600	81953600	-1.4981937338503195
chr9	81952700	81953700	-2.0198711852593334
chr9	81952800	81953800	-1.766528717686232
chr9	81952900	81953900	-2.567637272617517
chr9	81953000	81954000	-2.7192312936699854
chr9	81953100	81954100	-3.2033530679591125
chr9	81953200	81954200	-4.372031957101451
chr9	81953300	81954300	-5.20941469345746
chr9	81953400	81954400	-5.64923412506887
chr9	81953500	81954500	-5.078661057006231
chr9	81953600	81954600	-4.561163147024278
chr9	81953700	81954700	-4.7393850778628615
chr9	81953800	81954800	-5.13529886042864
chr9	81953900	81954900	-4.389412290345518
chr9	81954000	81955000	-3.662835311834384
chr9	81954100	81955100	-3.019720619967504
chr9	81955200	81956200	-3.793255809643607
chr9	81955300	81956300	-3.5654315281901896
chr9	81955400	81956400	-3.7575755933417847
chr9	81955500	81956500	-4.031394037942452
chr9	81955600	81956600	-4.06058217436199
chr9	81955700	81956700	-4.420769478106356
chr9	81955800	81956800	-3.4443638764119964
chr9	81955900	81956900	-2.301620734650258
chr9	81956000	81957000	-1.9161185517728483
chr9	81956100	81957100	-1.7174620776245353
chr9	81956200	81957200	-1.043236782838868
chr9	81956300	81957300	-1.4172544815192525
chr9	81956400	81957400	-1.1024999975602543
chr9	81956500	81957500	-0.7697550016997491
chr9	81956600	81957600	-0.9249029385045482
chr9	81956700	81957700	-0.7909027620633902
chr9	81956800	81957800	-0.8701769540746643
chr9	81956900	81957900	-1.3497112639778632
chr9	81957000	81958000	-1.5117359105825667
chr9	81957100	81958100	-1.5995436013901316
chr9	81957200	81958200	-2.1396988965114287
chr9	81957300	81958300	-1.955003475494112
chr9	81957400	81958400	-2.2346745059425994
chr9	81957500	81958500	-2.0947359048831733
chr9	81957600	81958600	-1.3541965498872115
chr9	81957700	81958700	-1.2742066049823426
chr9	81957800	81958800	-1.1045764642957459
chr9	81957900	81958900	-1.2514706310642167
chr9	81958000	81959000	-0.9477366160300461
chr9	81958100	81959100	-0.9582828149896204
chr9	81958200	81959200	-0.7276300971110641
chr9	81958300	81959300	-1.2402054372065203
chr9	81958400	81959400	-0.6992455144015184
chr9	81958500	81959500	-1.1102330073106832
chr9	81958600	81959600	-1.3325000602847086
chr9	81958700	81959700	-1.2388654897864448
chr9	81958800	81959800	-1.6275080528533423
chr9	81958900	81959900	-1.4821345680548783
chr9	81959000	81960000	-1.452547255632692
chr9	81959100	81960100	-2.158446934210201
chr9	81959200	81960200	-2.2872253490688896
chr9	81959300	81960300	-1.5732457851876098
chr9	81959400	81960400	-1.5707674719489373
chr9	81959500	81960500	-1.194878934313094
chr9	81959600	81960600	-1.6160541771895331
chr9	81959700	81960700	-1.5589025045467781
chr9	81961000	81962000	-0.9205134451492089
chr9	81961100	81962100	-2.0593889882110274
chr9	81961200	81962200	-1.7454676800942457
chr9	81961300	81962300	-1.82690474199343
chr9	81961400	81962400	-1.2541721580780385
chr9	81961500	81962500	-1.0409569751452787
chr9	81961600	81962600	-0.8904413486037059
chr9	81961700	81962700	-1.2318924039446395
chr9	81961800	81962800	-1.2057676784080984
chr9	81961900	81962900	-0.5233009261896804
chr9	81962000	81963000	-0.928155881991452
chr9	81962700	81963700	-0.5143389021681259
chr9	81962800	81963800	-0.9609716475995996
chr9	81962900	81963900	-1.9656464340558908
chr9	81963000	81964000	-1.4632337005266065
chr9	81963100	81964100	-2.135861510088207
chr9	81963200	81964200	-2.034224591955254
chr9	81963300	81964300	-1.7203457575048595
chr9	81963400	81964400	-1.8970173563095285
chr9	81963500	81964500	-1.9524079881391856
chr9	81963600	81964600	-2.1709649862915144
chr9	81963700	81964700	-2.239989730683435
chr9	81963800	81964800	-1.8448992871334533
chr9	81963900	81964900	-1.1242368602019286
chr9	81964000	81965000	-1.026784611396315
chr9	81964100	81965100	-1.01346092674466
chr9	81964200	81965200	-1.200891566598596
chr9	81964300	81965300	-1.7420147039879683
chr9	81964400	81965400	-1.2713298409802338
chr9	81964500	81965500	-1.2273477380782936
chr9	81964600	81965600	-0.9637433811461892
chr9	81964700	81965700	-0.7035191639965949
chr9	81964800	81965800	-0.3790719879671803
chr9	81964900	81965900	-0.10095494999683224
chr9	81965000	81966000	-0.6953258749543183
chr9	81965100	81966100	0.1475064514532926
chr9	81965200	81966200	0.5018131676019846
chr9	81965300	81966300	0.21358585480544795
chr9	81965400	81966400	-0.0957849677233103
chr9	81965500	81966500	-1.2266486969621624
chr9	81965600	81966600	-1.3682396596491038
chr9	81965700	81966700	-1.3467346255895554
chr9	81965800	81966800	-1.5040725494746296
chr9	81965900	81966900	-2.1717019253259093
chr9	81966000	81967000	-1.3327790793180712
chr9	81966100	81967100	-2.1250525136482024
chr9	81966200	81967200	-2.089263730877934
chr9	81966300	81967300	-1.9275855498787648
chr9	81966400	81967400	-2.3934490415052467
chr9	81966500	81967500	-1.5305716652811892
chr9	81966600	81967600	-1.2361915515032442
chr9	81966700	81967700	-1.4156131665088394
chr9	81966800	81967800	-1.7855917324311497
chr9	81966900	81967900	-1.4971092442964378
chr9	81967000	81968000	-1.6979590210569024
chr9	81967100	81968100	-1.5784358880828249
chr9	81967200	81968200	-1.3906044763968746
chr9	81967300	81968300	-1.2923328654958428
chr9	81967400	81968400	-0.9599673632456238
chr9	81967500	81968500	-0.6303679936081227
chr9	81967600	81968600	-0.7665773132035727
chr9	81967700	81968700	-0.1762538337790905
chr9	81967800	81968800	-0.05626124607650428
chr9	81967900	81968900	0.19603805203991567
chr9	81968000	81969000	0.15392911541957727
chr9	81968100	81969100	-0.17427878802595084
chr9	81968200	81969200	-0.4274790476340034
chr9	81968300	81969300	-0.15356149169848096
chr9	81968400	81969400	0.029910021166383742
chr9	81968500	81969500	-0.4261447514955425
chr9	81968600	81969600	-0.08651383957975724
chr9	81968700	81969700	-0.7587640126314584
chr9	81968800	81969800	-0.9204751245718892
chr9	81968900	81969900	-1.2611642481733183
chr9	81969000	81970000	-1.1493286172135797
chr9	81969100	81970100	-0.5974813046537278
chr9	81969200	81970200	-1.1793013894276154
chr9	81969300	81970300	-1.4805377705944047
chr9	81969400	81970400	-1.837228853687736
chr9	81969500	81970500	-1.618990581728584
chr9	81969600	81970600	-2.043426645432748
chr9	81969700	81970700	-2.021475393092416
chr9	81969800	81970800	-1.4845776680547411
chr9	81969900	81970900	-1.188276829122292
chr9	81970000	81971000	-0.744829131133593
chr9	81970100	81971100	-0.3773364552797231
chr9	81970200	81971200	0.4859560281060292
chr9	81970300	81971300	0.6848218072362187
chr9	81970400	81971400	0.627768784870396
chr9	81970500	81971500	0.5804530908864006
chr9	81970600	81971600	0.4921624610985504
chr9	81970700	81971700	0.7086696524597779
chr9	81970800	81971800	0.6672851305001348
chr9	81970900	81971900	1.1002952123203409
chr9	81971000	81972000	0.4139382746650386
chr9	81971100	81972100	0.14395362350308796
chr9	81971200	81972200	-0.4077545245639869
chr9	81971300	81972300	-1.2837051263988852
chr9	81971400	81972400	-1.356306110087414
chr9	81971500	81972500	-1.5366904756768909
chr9	81971600	81972600	-1.097623945468074
chr9	81971700	81972700	-0.6326774501201917
chr9	81971800	81972800	-0.17330845935103598
chr9	81971900	81972900	-0.611096395925309
chr9	81972000	81973000	-0.6455521293054733
chr9	81972100	81973100	-0.4545177889883875
chr9	81972200	81973200	-0.01994445031573517
chr9	81972300	81973300	0.6132252188774462
chr9	81972400	81973400	0.3672749987840973
chr9	81972500	81973500	0.4726033140639645
chr9	81972600	81973600	0.6287070480825583
chr9	81972700	81973700	0.022538901072923063
chr9	81972800	81973800	-0.7505755655180159
chr9	81972900	81973900	-1.313288325703049
chr9	81973000	81974000	-1.2313397528271723
chr9	81973100	81974100	-1.7890002681656156
chr9	81973200	81974200	-2.322010824958208
chr9	81973300	81974300	-2.6374616622399447
chr9	81973400	81974400	-2.4886691539469163
chr9	81973500	81974500	-2.4887419958133767
chr9	81973600	81974600	-2.407972422418165
chr9	81973700	81974700	-2.2486722733852487
chr9	81973800	81974800	-2.667069644467916
chr9	81973900	81974900	-2.22498595686256
chr9	81974000	81975000	-2.862040021580846
chr9	81974100	81975100	-2.656891171051252
chr9	81974200	81975200	-2.3348244138911243
chr9	81974300	81975300	-2.0492106973924087
chr9	81974400	81975400	-1.8473755467699864
chr9	81974500	81975500	-1.6048418996399256
chr9	81974600	81975600	-2.4285795189888835
chr9	81974700	81975700	-2.2820087641500635
chr9	81974800	81975800	-1.636411065032202
chr9	81974900	81975900	-1.7642598999818295
chr9	81975000	81976000	-0.9217851187167191
chr9	81975100	81976100	-0.5529171418867143
chr9	81975200	81976200	-0.6888129691400662
chr9	81975300	81976300	-0.6049498003400543
chr9	81975400	81976400	0.1889056867405218
chr9	81975500	81976500	-0.1151237842988612
chr9	81975600	81976600	0.02491098558585285
chr9	81975700	81976700	-0.6572714485840393
chr9	81975800	81976800	-0.5830203544930873
chr9	81975900	81976900	-0.4544771613802427
chr9	81976000	81977000	-0.5773741921531214
chr9	81976100	81977100	-0.75840693160437
chr9	81976200	81977200	-0.3723890284132728
chr9	81976300	81977300	-0.4331128095061483
chr9	81976400	81977400	-1.2556910058008761
chr9	81978400	81979400	0.342201127059711
chr9	81978500	81979500	0.08338112859826964
chr9	81978600	81979600	0.43281877323446416
chr9	81978700	81979700	0.0987423353602594
chr9	81978800	81979800	0.0412107042605315
chr9	81978900	81979900	0.03359268957102216
chr9	81979000	81980000	0.3489612536291104
chr9	81979100	81980100	0.3898272338767684
chr9	81979200	81980200	-0.43276143061350425
chr9	81979300	81980300	-0.8940521117688431
chr9	81979400	81980400	-0.5162510380406683
chr9	81979500	81980500	-0.7217309576518112
chr9	81979600	81980600	-0.06593735925711874
chr9	81979700	81980700	-0.8155665635162012
chr9	81979800	81980800	-0.8232624026692669
chr9	81979900	81980900	-0.4721525686437771
chr9	81980000	81981000	-1.2377262956045596
chr9	81980100	81981100	-1.7794778556492037
chr9	81980200	81981200	-1.1881432304432116
chr9	81980300	81981300	-1.562908148941316
chr9	81980400	81981400	-1.5428808662764528
chr9	81980500	81981500	-1.348510221448655
chr9	81980600	81981600	-2.008059756345084
chr9	81981700	81982700	0.07780916007843906
chr9	81981800	81982800	0.2515576196264398
chr9	81981900	81982900	0.03180552616222652
chr9	81982000	81983000	0.15186390142765466
chr9	81982100	81983100	0.40335012804352216
chr9	81982200	81983200	0.24485747023537416
chr9	81982300	81983300	-0.5040183147535963
chr9	81982400	81983400	-0.83886649644687
chr9	81982500	81983500	-1.3235490621460513
chr9	81982600	81983600	-0.9985327138240654
chr9	81982700	81983700	-0.561224351181485
chr9	81982800	81983800	-0.6781149444998696
chr9	81982900	81983900	-0.05720107847036101
chr9	81983000	81984000	-0.8904375457561408
chr9	81983100	81984100	-1.1583565014805806
chr9	81983200	81984200	-0.5554818084529575
chr9	81983300	81984300	-0.042122437473329916
chr9	81983400	81984400	0.5009493290910296
chr9	81984400	81985400	-1.48711760248246
chr9	81984500	81985500	-1.0614823518548149
chr9	81984600	81985600	-1.0811346956638421
chr9	81984700	81985700	-1.1346115629673243
chr9	81984800	81985800	-0.6593075295890757
chr9	81984900	81985900	-0.5622332144086972
chr9	81985000	81986000	0.022828522708005613
chr9	81985100	81986100	-0.17820431013333185
chr9	81985200	81986200	-0.6729813826642673
chr9	81985300	81986300	-1.3908577213365747
chr9	81985400	81986400	-1.6490927092905656
chr9	81985500	81986500	-0.5372366336497618
chr9	81985600	81986600	0.06263423155143012
chr9	81985700	81986700	-0.43604984665888186
chr9	81985800	81986800	-0.773071548092183
chr9	81985900	81986900	-0.8013933183529819
chr9	81986000	81987000	-1.2892990685859935
chr9	81986100	81987100	-1.6571368576310657
chr9	81986200	81987200	-1.9871003325271281
chr9	81986300	81987300	-2.688380535471763
chr9	81986400	81987400	-2.6497862323250123
chr9	81986500	81987500	-2.9811892668468216
chr9	81986600	81987600	-3.451081816086745
chr9	81986700	81987700	-3.4570026298291565
chr9	81986800	81987800	-3.721507501042016
chr9	81986900	81987900	-3.639603325390701
chr9	81987000	81988000	-3.1986363812406116
chr9	81987100	81988100	-2.7222528563621538
chr9	81987200	81988200	-2.2422198689431423
chr9	81987300	81988300	-1.7114370039255482
chr9	81987400	81988400	-1.8578424451894613
chr9	81987500	81988500	-2.06385070542771
chr9	81987600	81988600	-1.7737066530091092
chr9	81987700	81988700	-2.2584648448519467
chr9	81987800	81988800	-2.388363161893615
chr9	81987900	81988900	-2.230422822919977
chr9	81988000	81989000	-2.1954247591841263
chr9	81988100	81989100	-2.4681480239357083
chr9	81988200	81989200	-2.830853078532147
chr9	81988300	81989300	-2.2873360910260416
chr9	81988400	81989400	-2.402811007007833
chr9	81988500	81989500	-3.4741387584557013
chr9	81988600	81989600	-4.014100730104183
chr9	81988700	81989700	-3.3331224526454712
chr9	81988800	81989800	-2.6759299785541195
chr9	81988900	81989900	-2.618537339640412
chr9	81989000	81990000	-2.984666351759676
chr9	81989100	81990100	-3.129345918484473
chr9	81989200	81990200	-2.3786782969839457
chr9	81989300	81990300	-3.0131110467085915
chr9	81989400	81990400	-3.0474995680384334
chr9	81989500	81990500	-2.0133809871174817
chr9	81989600	81990600	-2.3932934720194208
chr9	81989700	81990700	-2.376564968670304
chr9	81989800	81990800	-3.4549202913720025
chr9	81989900	81990900	-3.3819362674929447
chr9	81990000	81991000	-3.08738752549041
chr9	81990100	81991100	-3.5580094803124984
chr9	81990200	81991200	-3.683722623440973
chr9	81990300	81991300	-3.3873035701364715
chr9	81990400	81991400	-2.9938165739920537
chr9	81990500	81991500	-3.1214826778697886
chr9	81990600	81991600	-3.1577570556786068
chr9	81990700	81991700	-3.320657798482664
chr9	81990800	81991800	-2.8282531450389667
chr9	81990900	81991900	-3.2419663388171247
chr9	81991000	81992000	-4.3681793663902075
chr9	81991100	81992100	-3.85507728678837
chr9	81991200	81992200	-4.757104398737541
chr9	81991300	81992300	-5.0256225798748035
chr9	81991400	81992400	-5.249990014019368
chr9	81991500	81992500	-5.4689378341103545
chr9	81991600	81992600	-4.696253253440854
chr9	81991700	81992700	-4.845784211062393
chr9	81991800	81992800	-4.5125381931698465
chr9	81991900	81992900	-5.3736228048760735
chr9	81992000	81993000	-4.4663604261968874
chr9	81992100	81993100	-4.816194535481468
chr9	81992200	81993200	-4.684431627547848
chr9	81992300	81993300	-4.5500691054011835
chr9	81992400	81993400	-4.78649122690571
chr9	81992500	81993500	-4.24159010702567
chr9	81992600	81993600	-4.654660237162965
chr9	81992700	81993700	-4.415746897780601
chr9	81992800	81993800	-4.853828419821644
chr9	81992900	81993900	-4.051274216491348
chr9	81993000	81994000	-3.9701046958546726
chr9	81993100	81994100	-4.053816350291979
chr9	81993200	81994200	-3.906475303332392
chr9	81993300	81994300	-3.52830175573831
chr9	81993400	81994400	-3.106223812824757
chr9	81993500	81994500	-3.611207287291293
chr9	81993600	81994600	-3.3847106706383574
chr9	81993700	81994700	-3.0068465613326407
chr9	81993800	81994800	-2.4750641624953973
chr9	81993900	81994900	-2.4125381266165604
chr9	81994000	81995000	-2.97295031962826
chr9	81994100	81995100	-1.7870753983442873
chr9	81994200	81995200	-1.4435455407384248
chr9	81994300	81995300	-0.9687536514426404
chr9	81994400	81995400	-1.2571878161573502
chr9	81994500	81995500	-1.7845673411176906
chr9	81994600	81995600	-1.7988782258139715
chr9	81994700	81995700	-2.4667014580298807
chr9	81994800	81995800	-2.7779978879182816
chr9	81994900	81995900	-2.6673387648341773
chr9	81995000	81996000	-2.7974633798459783
chr9	81995100	81996100	-3.46196424782432
chr9	81995200	81996200	-3.546766968914134
chr9	81995300	81996300	-4.572374172700352
chr9	81995400	81996400	-4.276920581145348
chr9	81995500	81996500	-2.354654052668007
chr9	81995600	81996600	-2.228425413732084
chr9	81995700	81996700	-1.745271599644376
chr9	81995800	81996800	-1.7894894979980698
chr9	81995900	81996900	-1.17083473016578
chr9	81996000	81997000	-0.08693086272688831
chr9	81996100	81997100	-0.15013924517943936
chr9	81996200	81997200	-0.04089111589294762
chr9	81997300	81998300	-2.1939373851283492
chr9	81997400	81998400	-2.0039296407431726
chr9	81997500	81998500	-1.0865463930240038
chr9	81997600	81998600	-0.9627375715661606
chr9	81997700	81998700	-0.43758909697073706
chr9	81997800	81998800	-0.4899713256537033
chr9	81997900	81998900	-0.4906079067727158
chr9	81998000	81999000	-0.9221051288622042
chr9	81998100	81999100	-1.1996867438399856
chr9	81998200	81999200	-0.3542780908048286
chr9	81998300	81999300	-0.8085832443215514
chr9	81998400	81999400	-1.5847784631179898
chr9	81998500	81999500	-1.6988671290014836
chr9	81998600	81999600	-1.018877400699227
chr9	81998700	81999700	-1.4847970661530492
chr9	81998800	81999800	-1.0806087361382026
chr9	81998900	81999900	-1.1234041534084194
chr9	81999000	82000000	-0.8319887535434598
chr9	81999100	82000100	0.018251151947027703
chr9	81999200	82000200	-0.1019906462663392
chr9	81999300	82000300	-0.5606469884227725
chr9	81999400	82000400	0.4883275359573592
chr9	81999500	82000500	0.787346598792381
chr9	81999600	82000600	0.1532440025222413
chr9	81999700	82000700	0.3064879196239164
chr9	81999800	82000800	0.5195398264488593
chr9	81999900	82000900	0.5336487046466865
chr9	82000000	82001000	0.46866132024458085
chr9	82000100	82001100	0.4749709976898101
chr9	82000200	82001200	0.5417228011725076
chr9	82000300	82001300	1.4184641705794396
chr9	82000400	82001400	1.3990213965132972
chr9	82000500	82001500	0.7802786799386601
chr9	82000600	82001600	1.0545835795650766
chr9	82000700	82001700	1.5173058888949489
chr9	82000800	82001800	1.5228457645406357
chr9	82000900	82001900	1.7933520817114734
chr9	82001000	82002000	1.8597661015385378
chr9	82001100	82002100	1.4259246862240431
chr9	82001200	82002200	0.9380157814321692
chr9	82001300	82002300	-0.2346308204459681
chr9	82001400	82002400	-0.4859334568839366
chr9	82001500	82002500	-0.06715533734679273
chr9	82001600	82002600	-0.4637259617003647
chr9	82001700	82002700	-0.6692482689407248
chr9	82001800	82002800	-0.9816414650059296
chr9	82001900	82002900	-1.4185934554049957
chr9	82002000	82003000	-1.0517185980486148
chr9	82002100	82003100	-0.5180588254674217
chr9	82002200	82003200	-0.04088151619614976
chr9	82002300	82003300	0.43859523944916456
chr9	82002400	82003400	0.4063479305325913
chr9	82002500	82003500	0.724221243559998
chr9	82002600	82003600	1.291633396588081
chr9	82002700	82003700	1.85039939936118
chr9	82002800	82003800	2.352052511398276
chr9	82002900	82003900	2.4642140712208818
chr9	82003000	82004000	2.549040316735522
chr9	82003100	82004100	2.615338310191796
chr9	82003200	82004200	2.064794896838627
chr9	82003300	82004300	2.6797871495585235
chr9	82003400	82004400	2.9456461214023992
chr9	82003500	82004500	2.4046068694261202
chr9	82003600	82004600	1.896623898486858
chr9	82003700	82004700	1.2791775270720995
chr9	82003800	82004800	0.6077891344592214
chr9	82003900	82004900	0.2630585745881568
chr9	82004000	82005000	-0.04363275054272685
chr9	82004100	82005100	-0.5339581255379233
chr9	82004200	82005200	-1.016807895771682
chr9	82004300	82005300	-1.5701311726347251
chr9	82004400	82005400	-1.7968051463091952
chr9	82004500	82005500	-1.6027007382233414
chr9	82004600	82005600	-0.8470099587876527
chr9	82004700	82005700	-0.4970046380740698
chr9	82004800	82005800	0.16918824642556113
chr9	82004900	82005900	0.8500168129362947
chr9	82005000	82006000	1.2420966169087937
chr9	82005100	82006100	1.014417134112448
chr9	82005200	82006200	1.8128607919948525
chr9	82005300	82006300	2.6995345254832834
chr9	82005400	82006400	2.661575623328063
chr9	82005500	82006500	2.7836287136088638
chr9	82005600	82006600	2.2593120013336594
chr9	82005700	82006700	1.9227223881838968
chr9	82005800	82006800	1.2503048172428493
chr9	82005900	82006900	0.5761486519546618
chr9	82006000	82007000	-0.0032741162242175548
chr9	82006100	82007100	0.22661024311076985
chr9	82006200	82007200	0.9171686841390192
chr9	82006300	82007300	0.3909584085412547
chr9	82006400	82007400	0.1478637599896345
chr9	82006500	82007500	-0.2783044601936669
chr9	82006600	82007600	-0.06910118363678378
chr9	82006700	82007700	0.2639586227940068
chr9	82006800	82007800	0.6731009722035303
chr9	82006900	82007900	1.00356081503336
chr9	82007000	82008000	1.6339662207333705
chr9	82007100	82008100	1.2157935924701964
chr9	82007200	82008200	0.8454036917232449
chr9	82007300	82008300	0.5451457069982336
chr9	82007400	82008400	1.2289760654577633
chr9	82007500	82008500	1.4973490724271759
chr9	82007600	82008600	1.1857506828331277
chr9	82007700	82008700	1.2896856069997455
chr9	82007800	82008800	0.9108823586952872
chr9	82007900	82008900	1.071774524926337
chr9	82009000	82010000	-0.35779579900231395
chr9	82009100	82010100	-0.6648514693774791
chr9	82009200	82010200	0.011612118462834912
chr9	82009300	82010300	0.1255126611458346
chr9	82009400	82010400	0.3207798960300212
chr9	82009500	82010500	0.6907953932625773
chr9	82009600	82010600	0.836135813306877
chr9	82009700	82010700	1.0226067022158942
chr9	82009800	82010800	1.0426947297176012
chr9	82009900	82010900	0.9235727548299576
chr9	82010000	82011000	1.3213547474915188
chr9	82010100	82011100	1.2639355776517731
chr9	82010200	82011200	0.8391510920333919
chr9	82010300	82011300	0.7564285023560291
chr9	82010400	82011400	0.8528947855237307
chr9	82010500	82011500	0.3473503505687016
chr9	82010600	82011600	-0.15264087432088008
chr9	82010700	82011700	-0.2410248236142895
chr9	82010800	82011800	-0.17318987442728814
chr9	82010900	82011900	-0.4923423700240318
chr9	82011000	82012000	-0.2099349734786486
chr9	82011100	82012100	0.6536685303430131
chr9	82011200	82012200	0.6260697536512343
chr9	82011300	82012300	0.6085158997660124
chr9	82011400	82012400	0.634421702328222
chr9	82011500	82012500	0.5948660124645189
chr9	82011600	82012600	0.9249986005068646
chr9	82011700	82012700	1.2798808930594938
chr9	82011800	82012800	1.2055712913831118
chr9	82011900	82012900	1.4757930312231249
chr9	82012000	82013000	1.7896345744593778
chr9	82012100	82013100	1.8681234079837048
chr9	82012200	82013200	1.7225639572606048
chr9	82012300	82013300	1.7166451430861185
chr9	82012400	82013400	1.6719794902449687
chr9	82012500	82013500	1.85803576597594
chr9	82012600	82013600	1.9577762942080617
chr9	82012700	82013700	2.074419025543736
chr9	82012800	82013800	2.238116279327292
chr9	82012900	82013900	1.9131076991490128
chr9	82013000	82014000	1.329953844554459
chr9	82013100	82014100	0.8850287235075673
chr9	82013200	82014200	1.2904184850205271
chr9	82013300	82014300	0.9089366680989499
chr9	82013400	82014400	0.4674017126764838
chr9	82013500	82014500	0.032883390285665434
chr9	82013600	82014600	-0.09545479486805558
chr9	82013700	82014700	-0.4256452901886901
chr9	82013800	82014800	-1.0132022090157995
chr9	82013900	82014900	-0.5164151196296985
chr9	82014000	82015000	-0.6588088182042638
chr9	82014100	82015100	-0.5457305949658054
chr9	82014200	82015200	-1.0863339011249653
chr9	82014300	82015300	-1.589255370512549
chr9	82014400	82015400	-1.7514861599055158
chr9	82014500	82015500	-1.6687814883507657
chr9	82014600	82015600	-1.8949662500395816
chr9	82014700	82015700	-2.101539289902441
chr9	82014800	82015800	-1.8626399731563
chr9	82014900	82015900	-1.9396796359699289
chr9	82015000	82016000	-1.5808662463480534
chr9	82015100	82016100	-1.4558201546924934
chr9	82015200	82016200	-1.630267678307333
chr9	82015300	82016300	-0.9427278197989364
chr9	82015400	82016400	-0.2897807703620325
chr9	82015500	82016500	-0.3414514946228883
chr9	82015600	82016600	0.036712156759952486
chr9	82015700	82016700	0.1732468836915885
chr9	82015800	82016800	0.4184961321642462
chr9	82015900	82016900	0.2432811253289267
chr9	82016000	82017000	0.04958539703634763
chr9	82016100	82017100	-0.08943626856491514
chr9	82016200	82017200	0.3069323605617465
chr9	82016300	82017300	0.6357098891233889
chr9	82016400	82017400	0.3136374800171817
chr9	82017500	82018500	-0.9083821682259384
chr9	82017600	82018600	-0.8621747032259668
chr9	82017700	82018700	-0.8346005955353462
chr9	82017800	82018800	-1.0372056170332091
chr9	82017900	82018900	-1.3486314964765616
chr9	82018000	82019000	-1.3682655857591919
chr9	82018100	82019100	-2.5612149574506358
chr9	82018200	82019200	-1.756733110396856
chr9	82018300	82019300	-1.60490046040546
chr9	82018400	82019400	-0.901781847208803
chr9	82018500	82019500	-0.56373004195303
chr9	82018600	82019600	-0.04254021473451227
chr9	82018800	82019800	0.538164063261853
chr9	82018900	82019900	0.5067910428404192
chr9	82019200	82020200	1.934713909859996
chr9	82019300	82020300	1.8491347660726558
chr9	82019400	82020400	1.9108305214951176
chr9	82019500	82020500	2.093458154633857
chr9	82019600	82020600	2.0461898521237245
chr9	82019700	82020700	1.7094774902663938
chr9	82019800	82020800	1.7901932666369644
chr9	82019900	82020900	1.8682474841632464
chr9	82020000	82021000	1.7424095512287994
chr9	82020100	82021100	1.312888942572296
chr9	82020200	82021200	1.1990760341863176
chr9	82020300	82021300	1.5170324982120982
chr9	82020400	82021400	0.7681645773378176
chr9	82020500	82021500	0.7977861026819338
chr9	82020600	82021600	0.39932867911518394
chr9	82020700	82021700	0.5537487707938777
chr9	82020800	82021800	0.6117083384818753
chr9	82020900	82021900	0.05016714656389909
chr9	82021000	82022000	0.34501195063923534
chr9	82021100	82022100	0.4832368952608795
chr9	82021200	82022200	0.5744499718116487
chr9	82021300	82022300	0.8161423663468671
chr9	82021400	82022400	1.3971908510431534
chr9	82021500	82022500	0.3902442242451991
chr9	82021600	82022600	0.4680007798968233
chr9	82021700	82022700	0.5421295052176878
chr9	82021800	82022800	0.15231858008323684
chr9	82021900	82022900	0.7734341235503432
chr9	82022000	82023000	0.8582071349568283
chr9	82022100	82023100	1.2401288335935403
chr9	82022200	82023200	0.36906198889715147
chr9	82022300	82023300	-0.2414995273258941
chr9	82022400	82023400	-0.5780914196325053
chr9	82022500	82023500	0.5356217101452782
chr9	82022600	82023600	0.5805329274069131
chr9	82022700	82023700	0.7199191694407282
chr9	82022800	82023800	1.1341698744006954
chr9	82022900	82023900	1.3675610092835666
chr9	82023000	82024000	0.8603508587909213
chr9	82023100	82024100	0.7676784097860662
chr9	82023200	82024200	1.867429600281336
chr9	82023300	82024300	1.8118113328668883
chr9	82023400	82024400	1.7963130881312408
chr9	82023500	82024500	1.9936131834916708
chr9	82023600	82024600	2.0739371485028704
chr9	82023700	82024700	1.9559061208974189
chr9	82023800	82024800	1.984690372744337
chr9	82023900	82024900	0.8835885069731245
chr9	82024000	82025000	1.3721429887051857
chr9	82024100	82025100	0.6397648387397359
chr9	82024200	82025200	0.2611388978665286
chr9	82024300	82025300	0.4151101521914412
chr9	82024400	82025400	0.1329113353792618
chr9	82024500	82025500	-0.5795487068643381
chr9	82024600	82025600	-0.8338208742169398
chr9	82024700	82025700	-1.2327189529541591
chr9	82024800	82025800	-1.0060461618966774
chr9	82024900	82025900	-0.120019902620709
chr9	82025000	82026000	0.13631978903606706
chr9	82025100	82026100	0.4641868404419202
chr9	82025200	82026200	0.8018865243380786
chr9	82025300	82026300	1.413774070986257
chr9	82025400	82026400	2.001821104872676
chr9	82025500	82026500	1.9548829331691844
chr9	82025600	82026600	2.121511255454363
chr9	82025700	82026700	2.4608566426701133
chr9	82025800	82026800	1.6824596400909138
chr9	82025900	82026900	0.9651156358295327
chr9	82026000	82027000	0.26435827419826
chr9	82026100	82027100	0.05328418643229723
chr9	82026200	82027200	-0.2139889931875336
chr9	82026300	82027300	-0.8485362092455682
chr9	82026400	82027400	-1.3526714108070392
chr9	82026500	82027500	-0.9270799548210612
chr9	82026600	82027600	-1.4072151776190949
chr9	82026700	82027700	-1.1554488509577745
chr9	82026800	82027800	-0.9256292320051815
chr9	82026900	82027900	-0.3026099726342389
chr9	82027000	82028000	-0.07960601564605194
chr9	82027100	82028100	0.5067820547135993
chr9	82027200	82028200	0.25767887735058176
chr9	82027300	82028300	-0.020001909876332064
chr9	82027400	82028400	0.2053223208660341
chr9	82027500	82028500	-0.20691031818371305
chr9	82027600	82028600	-0.11396890228595345
chr9	82027700	82028700	-0.09819405171500577
chr9	82027800	82028800	0.2614262655411003
chr9	82027900	82028900	0.4057194093770804
chr9	82028000	82029000	0.044125636554242384
chr9	82028100	82029100	-0.2958386454304702
chr9	82028200	82029200	-0.07487251097724949
chr9	82028300	82029300	0.24357743564958936
chr9	82028400	82029400	-0.1855922943059568
chr9	82028500	82029500	-0.059406504563213634
chr9	82028600	82029600	0.0107378885744701
chr9	82028700	82029700	-0.1571472633231113
chr9	82028800	82029800	-0.5879364327723109
chr9	82028900	82029900	-1.1025445638021003
chr9	82029000	82030000	-0.9836854526525333
chr9	82029100	82030100	-0.5949989701876303
chr9	82029200	82030200	-0.7453061436410781
chr9	82029300	82030300	-0.3296471608586617
chr9	82029400	82030400	-0.4240677165080461
chr9	82029500	82030500	-0.20556324527975148
chr9	82029600	82030600	-0.6436287414831936
chr9	82029700	82030700	-0.39575000292254736
chr9	82029800	82030800	-0.2384025482847104
chr9	82029900	82030900	0.3713775204120482
chr9	82030000	82031000	1.1477531791023907
chr9	82030100	82031100	0.8205888421980838
chr9	82030200	82031200	0.9463346317322968
chr9	82030300	82031300	0.9134556678337024
chr9	82030400	82031400	1.3874978294701314
chr9	82030500	82031500	1.4401388791099627
chr9	82030600	82031600	2.2624374284768285
chr9	82030700	82031700	2.128881265389205
chr9	82030800	82031800	1.7484844788313731
chr9	82030900	82031900	2.1679381409991967
chr9	82031000	82032000	1.3916306641264526
chr9	82031100	82032100	1.2199730973197909
chr9	82031200	82032200	0.6856246878977348
chr9	82031300	82032300	0.8067065064313355
chr9	82031400	82032400	1.3086611772406742
chr9	82031500	82032500	1.2732901119005209
chr9	82031600	82032600	0.5724622843594181
chr9	82031700	82032700	0.4485521561484209
chr9	82031800	82032800	1.0642333843293998
chr9	82031900	82032900	-0.45430755252794
chr9	82032000	82033000	-0.3177911402543104
chr9	82032100	82033100	-0.3576458936994902
chr9	82032200	82033200	0.7448217427307244
chr9	82032300	82033300	0.6590544594167421
chr9	82032400	82033400	-0.008386142458194662
chr9	82032500	82033500	-0.033351432476972635
chr9	82032600	82033600	-0.0831215041289867
chr9	82032700	82033700	0.13403113183406215
chr9	82032800	82033800	-0.04207656136751023
chr9	82032900	82033900	0.6425060464049479
chr9	82033000	82034000	1.1097344534047136
chr9	82033100	82034100	1.3696464578489151
chr9	82033200	82034200	0.5464514400366437
chr9	82033300	82034300	0.05544632640993479
chr9	82033400	82034400	0.32394116528966216
chr9	82033500	82034500	0.06133476950226676
chr9	82033600	82034600	0.7891035156199253
chr9	82033700	82034700	-0.20074009362509346
chr9	82033800	82034800	-0.2015797152449816
chr9	82033900	82034900	-0.2989164524219322
chr9	82034000	82035000	-0.475965117205626
chr9	82034100	82035100	-0.2670289861366028
chr9	82034200	82035200	0.6058970280068259
chr9	82034300	82035300	1.1400597389287468
chr9	82034400	82035400	0.7879967694787234
chr9	82034500	82035500	0.6992273183092728
chr9	82034600	82035600	0.4033295238767401
chr9	82034700	82035700	0.9900779375784312
chr9	82034800	82035800	0.4807652356581361
chr9	82034900	82035900	0.6459796522369472
chr9	82035000	82036000	0.42494353779666055
chr9	82035100	82036100	0.6844781702661197
chr9	82035200	82036200	0.08277439664385257
chr9	82035300	82036300	0.1919811691685466
chr9	82035400	82036400	-0.058117490201488126
chr9	82035500	82036500	-0.09769387078076623
chr9	82035600	82036600	-0.12351256880154315
chr9	82035700	82036700	0.2613526555835057
chr9	82035800	82036800	0.5763069354220998
chr9	82035900	82036900	0.9241994799501398
chr9	82036000	82037000	0.06250324390773218
chr9	82036100	82037100	-0.4699876453679345
chr9	82036200	82037200	-0.9246772080869012
chr9	82036300	82037300	-1.148728751321484
chr9	82036400	82037400	-1.0584250888634064
chr9	82036500	82037500	-0.6196325239542484
chr9	82036600	82037600	-0.1983867850760604
chr9	82036700	82037700	-0.3371578521304227
chr9	82036800	82037800	-0.0918539974246035
chr9	82036900	82037900	-0.9447682126254444
chr9	82037000	82038000	0.07513061635164313
chr9	82037100	82038100	0.125070968892927
chr9	82037200	82038200	0.8705476870727098
chr9	82037300	82038300	0.5655408636376479
chr9	82037400	82038400	0.776396285821366
chr9	82037500	82038500	0.5330967581745433
chr9	82037600	82038600	-0.17455938518377542
chr9	82037700	82038700	-0.16379908491952067
chr9	82037800	82038800	-0.6533254221220554
chr9	82037900	82038900	-0.09858579071028443
chr9	82038000	82039000	0.07270697557743057
chr9	82038100	82039100	0.028914730623200362
chr9	82038200	82039200	-0.4623887493978868
chr9	82038300	82039300	-0.5564872716737914
chr9	82038400	82039400	-0.7445050754337053
chr9	82038500	82039500	-0.324526198178034
chr9	82038600	82039600	-0.0988850766961203
chr9	82038700	82039700	0.11933551749493287
chr9	82038800	82039800	1.0317037707561536
chr9	82038900	82039900	0.8651371554928606
chr9	82039000	82040000	0.3978518935858973
chr9	82039100	82040100	0.5013221813121171
chr9	82039200	82040200	0.6660212695718708
chr9	82039300	82040300	0.9674384770086082
chr9	82039400	82040400	1.108543791268788
chr9	82039500	82040500	0.5472602024334475
chr9	82039600	82040600	0.7883688166225183
chr9	82039700	82040700	0.5331136912577165
chr9	82039800	82040800	-0.06725394176904102
chr9	82039900	82040900	-0.7581765094837306
chr9	82040000	82041000	-0.4620798662731944
chr9	82040100	82041100	-0.5597100965952315
chr9	82040200	82041200	-0.17770116988164592
chr9	82040300	82041300	0.1539455792059375
chr9	82040400	82041400	0.6268233903415411
chr9	82040500	82041500	0.5303392256350419
chr9	82040600	82041600	0.5938682169512188
chr9	82040700	82041700	0.4449797010194369
chr9	82040800	82041800	0.07490698357357961
chr9	82040900	82041900	0.5405142357619536
chr9	82041000	82042000	0.6161334339219093
chr9	82041100	82042100	0.9100823990353828
chr9	82041200	82042200	0.6805195085295973
chr9	82041300	82042300	-0.1128065014818135
chr9	82041400	82042400	-0.7038754671227252
chr9	82041500	82042500	0.0724047560464983
chr9	82041600	82042600	-0.08210208848255515
chr9	82041700	82042700	-0.02762700745084413
chr9	82041800	82042800	0.18986985645577675
chr9	82041900	82042900	1.045332472868018
chr9	82042000	82043000	0.8725415713378772
chr9	82042100	82043100	0.662300561858884
chr9	82042200	82043200	0.020479318721097504
chr9	82042300	82043300	0.2736966520999221
chr9	82042400	82043400	1.0961272368963897
chr9	82042500	82043500	0.6564811813679166
chr9	82042600	82043600	0.2769008189918405
chr9	82042700	82043700	-0.11160423473259716
chr9	82042800	82043800	0.05303359189445896
chr9	82042900	82043900	-1.2297536111019511
chr9	82043000	82044000	-1.5831133207059969
chr9	82043100	82044100	-1.7474462609085746
chr9	82043200	82044200	-1.525555802201471
chr9	82043300	82044300	-0.6461316642888077
chr9	82043400	82044400	-0.7833913473975457
chr9	82043500	82044500	-0.8618178147741746
chr9	82043600	82044600	-0.029268162038826036
chr9	82043700	82044700	0.2742808721323798
chr9	82044800	82045800	1.1070039291501477
chr9	82044900	82045900	0.9979795031270564
chr9	82045000	82046000	0.8825490560369901
chr9	82045100	82046100	-0.9237682002642622
chr9	82045200	82046200	-1.8985181336404504
chr9	82045300	82046300	-2.043689182360798
chr9	82045400	82046400	-1.5730328192110523
chr9	82045500	82046500	-1.578867438836776
chr9	82045600	82046600	-2.139498053175894
chr9	82045700	82046700	-1.5706615764677354
chr9	82045800	82046800	-1.0476334600518784
chr9	82045900	82046900	-0.7165286365190593
chr9	82046000	82047000	-0.5854067996691678
chr9	82047000	82048000	-0.5613281733664843
chr9	82047100	82048100	-0.5662365629921752
chr9	82047200	82048200	-1.0019645417398648
chr9	82047300	82048300	-1.7013395819234711
chr9	82047400	82048400	-1.6049147398879955
chr9	82047500	82048500	-1.8121273292156488
chr9	82047600	82048600	-1.9166747811943008
chr9	82047700	82048700	-1.968101759997048
chr9	82047800	82048800	-2.1499207928667152
chr9	82047900	82048900	-2.015557446264092
chr9	82048000	82049000	-1.9704686457305918
chr9	82048100	82049100	-1.5565444593069184
chr9	82048200	82049200	-1.650303053219889
chr9	82048300	82049300	-1.6157521626132627
chr9	82048400	82049400	-1.2403839960276053
chr9	82048500	82049500	-0.8526483440925273
chr9	82048600	82049600	-0.9141427527294996
chr9	82048700	82049700	-0.14522560763018308
chr9	82048800	82049800	0.507449950870675
chr9	82048900	82049900	0.7498545692056324
chr9	82049000	82050000	0.6096863432267425
chr9	82049100	82050100	0.5787693925430349
chr9	82049200	82050200	0.7891273574104248
chr9	82049300	82050300	1.662942956739181
chr9	82049400	82050400	1.366649367414602
chr9	82049500	82050500	0.7938910359720703
chr9	82049600	82050600	0.7668106362984857
chr9	82049700	82050700	0.9808873215494924
chr9	82049800	82050800	1.0569204444634996
chr9	82049900	82050900	0.117848134600798
chr9	82050000	82051000	-0.2929814797355244
chr9	82050100	82051100	-0.4014108051790984
chr9	82050200	82051200	-0.012147377848290515
chr9	82050300	82051300	-0.6923113320718697
chr9	82050400	82051400	-0.7632080240464286
chr9	82050500	82051500	-0.7686597362347168
chr9	82050600	82051600	-0.9998603980109472
chr9	82050700	82051700	-1.7109110384040325
chr9	82050800	82051800	-1.745256926881239
chr9	82050900	82051900	-0.9499319969330934
chr9	82051000	82052000	-0.22438591521416792
chr9	82051100	82052100	-0.021641833167852658
chr9	82051200	82052200	-0.5554222006052666
chr9	82051300	82052300	-0.29676817708438596
chr9	82051400	82052400	0.4895573163863904
chr9	82051500	82052500	0.7288379187396758
chr9	82051600	82052600	1.466813075871199
chr9	82051700	82052700	1.9987533122936991
chr9	82051800	82052800	1.580416317076668
chr9	82051900	82052900	1.6987280525998665
chr9	82052000	82053000	1.157305877075022
chr9	82052100	82053100	0.7073688068737085
chr9	82052200	82053200	0.5595624007076878
chr9	82052300	82053300	0.5027152417202385
chr9	82052400	82053400	-0.003377880851870242
chr9	82052500	82053500	-0.8148647656178458
chr9	82052600	82053600	-1.3070269592606052
chr9	82052700	82053700	-2.0511164518573675
chr9	82052800	82053800	-1.4637484648554284
chr9	82052900	82053900	-2.403810807625371
chr9	82053000	82054000	-2.613705802731993
chr9	82053100	82054100	-1.9802405312187883
chr9	82053200	82054200	-1.8837488795708857
chr9	82053300	82054300	-2.4565097916620195
chr9	82053400	82054400	-2.813726986942636
chr9	82053500	82054500	-2.1997934656941966
chr9	82053600	82054600	-1.189377996650775
chr9	82053700	82054700	-0.378524482712394
chr9	82053800	82054800	-0.0932228832967862
chr9	82053900	82054900	0.9572723726002949
chr9	82054000	82055000	1.129248433945515
chr9	82054100	82055100	1.008096144921502
chr9	82054200	82055200	0.9447501169788208
chr9	82054300	82055300	1.4038294980123134
chr9	82054400	82055400	1.8063667955902625
chr9	82054500	82055500	2.038028529655916
chr9	82054600	82055600	1.8321571735514162
chr9	82054700	82055700	1.8058312717900202
chr9	82054800	82055800	1.0588194086921925
chr9	82054900	82055900	0.7024955398889551
chr9	82055000	82056000	1.330558751097159
chr9	82055100	82056100	1.3795573019370695
chr9	82055200	82056200	1.7580339353531769
chr9	82055300	82056300	2.594250079384854
chr9	82055400	82056400	2.7100606284301425
chr9	82055500	82056500	2.4829710030627377
chr9	82055600	82056600	2.13929099205465
chr9	82055700	82056700	2.4588238174978145
chr9	82055800	82056800	2.658257283544748
chr9	82056900	82057900	0.9031385559249572
chr9	82057000	82058000	0.9834428959613277
chr9	82057100	82058100	1.4677094836637277
chr9	82057200	82058200	0.8723673262581442
chr9	82057300	82058300	1.096313058632388
chr9	82057400	82058400	1.3081533383729924
chr9	82057500	82058500	0.9658036175414018
chr9	82057600	82058600	1.5792250604163032
chr9	82057700	82058700	1.6079192292179874
chr9	82057800	82058800	1.915996159066916
chr9	82057900	82058900	1.8117030800464164
chr9	82058000	82059000	1.7448147502787712
chr9	82058100	82059100	1.2352893738431336
chr9	82058200	82059200	1.5249499688195538
chr9	82058300	82059300	1.1465541211723078
chr9	82058400	82059400	0.8429817522866395
chr9	82058500	82059500	1.2556228850795317
chr9	82058600	82059600	0.9668194462007368
chr9	82058700	82059700	1.046865281588846
chr9	82058800	82059800	0.6388984908603426
chr9	82058900	82059900	-0.11149352817285668
chr9	82059000	82060000	-0.03221180087865717
chr9	82059100	82060100	-0.015234282546172625
chr9	82059200	82060200	-0.040681769147999036
chr9	82059300	82060300	-0.2326446756684961
chr9	82059400	82060400	0.0315704607740216
chr9	82059500	82060500	-0.4420305159096582
chr9	82059600	82060600	-0.2230242292409019
chr9	82059700	82060700	-0.5734582883330767
chr9	82059800	82060800	-0.3625332178032543
chr9	82059900	82060900	0.1574510695600906
chr9	82060000	82061000	0.4754983442328512
chr9	82060100	82061100	0.16935537342703635
chr9	82060200	82061200	0.9735064149274107
chr9	82060300	82061300	1.497986937066739
chr9	82060400	82061400	1.075126304962223
chr9	82060500	82061500	1.7985218835189396
chr9	82060600	82061600	2.2378914283289784
chr9	82060700	82061700	2.3688034202697223
chr9	82060800	82061800	2.209536756430614
chr9	82060900	82061900	1.6410102135222209
chr9	82061000	82062000	1.4431640588130228
chr9	82061100	82062100	2.188463472444373
chr9	82061200	82062200	1.8306206487829368
chr9	82061300	82062300	2.039330092776815
chr9	82061400	82062400	2.1990693689584413
chr9	82061500	82062500	1.715253403783143
chr9	82061600	82062600	1.7638602174691296
chr9	82061700	82062700	1.9161177126325664
chr9	82061800	82062800	2.494363644335554
chr9	82061900	82062900	3.4152835149328302
chr9	82062000	82063000	3.384624898063322
chr9	82062100	82063100	2.6896914107822565
chr9	82062200	82063200	2.729607105684676
chr9	82062300	82063300	2.831249018770241
chr9	82062400	82063400	2.9358908659021785
chr9	82062500	82063500	2.3183426022969518
chr9	82062600	82063600	1.889124765354749
chr9	82062700	82063700	1.865000849797535
chr9	82062800	82063800	1.0797714859695722
chr9	82062900	82063900	-0.4417800919627564
chr9	82063000	82064000	-0.7167062510680493
chr9	82063100	82064100	-1.244852448530979
chr9	82063200	82064200	-1.579926111812202
chr9	82063300	82064300	-2.3192536975908538
chr9	82063400	82064400	-2.645187709676168
chr9	82063500	82064500	-2.276669315584124
chr9	82063600	82064600	-2.3248918206702966
chr9	82063900	82064900	-1.3459177967765659
chr9	82064000	82065000	-1.4787771264701135
chr9	82064100	82065100	-0.44730049827260615
chr9	82064200	82065200	-0.4898125793013677
chr9	82064300	82065300	-0.44637714430303305
chr9	82064400	82065400	-0.4969520016214807
chr9	82065600	82066600	0.5902921133467077
chr9	82065700	82066700	0.09658226702279556
chr9	82065800	82066800	-0.40746315893928176
chr9	82065900	82066900	-0.4056880172926007
chr9	82066000	82067000	-0.3388750906849796
chr9	82066100	82067100	-0.2804868296493399
chr9	82066200	82067200	-1.2104365257475196
chr9	82066300	82067300	-0.9247317032254698
chr9	82066400	82067400	-0.7600931533062232
chr9	82066500	82067500	-0.6584159696595608
chr9	82066600	82067600	-0.9712444285094506
chr9	82066700	82067700	-0.8978824665260218
chr9	82066800	82067800	-0.3678547968608473
chr9	82066900	82067900	-0.026844675953605804
chr9	82067000	82068000	0.47325396299676104
chr9	82067100	82068100	0.2783480077119722
chr9	82067200	82068200	1.207123685375775
chr9	82067300	82068300	0.8722673774951938
chr9	82067400	82068400	1.0549088779085236
chr9	82067500	82068500	1.0719047807786155
chr9	82067600	82068600	1.384084486951337
chr9	82068700	82069700	0.5809670087375132
chr9	82068800	82069800	0.5999453170774482
chr9	82068900	82069900	0.4282484953185816
chr9	82070000	82071000	-0.7994895608144186
chr9	82070100	82071100	-1.1144966703101855
chr9	82070200	82071200	-1.5517227127670854
chr9	82070300	82071300	-1.340732657386574
chr9	82070400	82071400	-1.0105933507147156
chr9	82070500	82071500	-0.3461420694210077
chr9	82072300	82073300	0.34004376852926393
chr9	82072400	82073400	-0.4544069422844866
chr9	82072500	82073500	0.1105652222263459
chr9	82072600	82073600	-0.30425227413916345
chr9	82072700	82073700	-0.491240351491913
chr9	82072800	82073800	-0.2869617682439813
chr9	82072900	82073900	-0.929526931683004
chr9	82073000	82074000	-1.0916807230502699
chr9	82073100	82074100	-0.7576047129910806
chr9	82073200	82074200	-0.5093039134695134
chr9	82073300	82074300	-0.4217675931205125
chr9	82073400	82074400	0.17711101028722234
chr9	82073500	82074500	0.3723055495335819
chr9	82073600	82074600	0.8039398864087678
chr9	82073700	82074700	0.864142491236403
chr9	82073800	82074800	0.8038786435262981
chr9	82073900	82074900	1.2887158772345877
chr9	82074000	82075000	0.8349120214764764
chr9	82074100	82075100	0.7513409010103665
chr9	82074200	82075200	0.6556549895654689
chr9	82074300	82075300	0.5056001735198232
chr9	82074400	82075400	0.6583430965539478
chr9	82074500	82075500	-0.03844442366959372
chr9	82074600	82075600	-0.07727854879030857
chr9	82074700	82075700	-0.4728747844301525
chr9	82074800	82075800	-1.4228798242131353
chr9	82074900	82075900	-1.3618774319187656
chr9	82075000	82076000	-0.6333280537507995
chr9	82075100	82076100	-0.579735400796421
chr9	82075200	82076200	-0.19747826824413228
chr9	82075300	82076300	-0.13798519210970892
chr9	82075400	82076400	-0.17551894720255048
chr9	82075500	82076500	-0.19787805248682647
chr9	82075600	82076600	-0.3062109568596835
chr9	82075700	82076700	0.1876261357866382
chr9	82075800	82076800	0.7827120547803781
chr9	82075900	82076900	0.30099187367613683
chr9	82076000	82077000	0.21995424329936014
chr9	82076100	82077100	-0.5782963955229251
chr9	82076200	82077200	-0.7075317728175677
chr9	82076300	82077300	-0.8362821364533292
chr9	82076400	82077400	-1.0558624481466332
chr9	82076500	82077500	-0.7565344667847951
chr9	82076600	82077600	-0.7470150530454578
chr9	82076700	82077700	-0.8190602687262339
chr9	82076800	82077800	-0.2306979390535169
chr9	82076900	82077900	0.5650557359935444
chr9	82077000	82078000	0.31538436593115476
chr9	82077100	82078100	1.0995679098734708
chr9	82077200	82078200	1.5232845510239397
chr9	82077300	82078300	1.5484912343118693
chr9	82077400	82078400	1.4205601719128882
chr9	82077500	82078500	1.4346478421934958
chr9	82079200	82080200	0.10676074761191384
chr9	82079300	82080300	0.3323500754023147
chr9	82079400	82080400	0.14451454251399867
chr9	82079500	82080500	-0.3691755535077712
chr9	82079600	82080600	-0.32638456512994324
chr9	82079700	82080700	-0.9188225105516162
chr9	82079800	82080800	-1.1180427278621299
chr9	82079900	82080900	-0.7710975930883553
chr9	82080000	82081000	-0.7967170465664036
chr9	82080100	82081100	-0.2768028676496999
chr9	82080200	82081200	-0.3047341449683009
chr9	82080300	82081300	-0.12778426893562042
chr9	82080400	82081400	-0.21067947094664435
chr9	82080500	82081500	-0.28573313764812264
chr9	82080600	82081600	-0.053661344944411236
chr9	82080700	82081700	0.7617880217045302
chr9	82080800	82081800	1.1534699150099588
chr9	82080900	82081900	0.957724498823388
chr9	82081000	82082000	1.3006460091974879
chr9	82081100	82082100	0.7131371268647331
chr9	82081200	82082200	0.7585675163253808
chr9	82081300	82082300	0.5697846159877328
chr9	82081400	82082400	1.2522746077693825
chr9	82081500	82082500	1.9429150576441303
chr9	82081600	82082600	0.9579623067149844
chr9	82081700	82082700	0.6238005403658318
chr9	82081800	82082800	0.29528518015232064
chr9	82081900	82082900	0.642368283232963
chr9	82082000	82083000	0.9408019898173489
chr9	82082100	82083100	0.9057704257886902
chr9	82082200	82083200	1.0573368456426362
chr9	82082300	82083300	1.1059350503554997
chr9	82082400	82083400	0.6373143112987524
chr9	82082500	82083500	0.396567034857062
chr9	82082600	82083600	0.5321881140255951
chr9	82082700	82083700	0.10947787228170837
chr9	82082800	82083800	0.7283904702659251
chr9	82082900	82083900	0.2869869493535552
chr9	82083000	82084000	-0.4611622636899111
chr9	82083100	82084100	-0.30895554696126004
chr9	82083200	82084200	-0.7616352433149512
chr9	82083300	82084300	-0.6618428294512632
chr9	82083400	82084400	-0.6308391573615612
chr9	82083500	82084500	-0.7473418285753893
chr9	82083600	82084600	-0.2573091120393836
chr9	82083700	82084700	0.6045358345825671
chr9	82083800	82084800	0.2869153225675059
chr9	82083900	82084900	0.2332221981705097
chr9	82084000	82085000	0.5679213360139448
chr9	82084100	82085100	1.022768568575137
chr9	82084200	82085200	1.1737047290128273
chr9	82084300	82085300	0.8001067910404852
chr9	82084400	82085400	1.3113433817371352
chr9	82084500	82085500	1.8328300964275777
chr9	82084600	82085600	1.3101889360453405
chr9	82084700	82085700	0.454016794537244
chr9	82084800	82085800	0.3849377449949921
chr9	82084900	82085900	0.8433648655884384
chr9	82085000	82086000	0.9568276208761965
chr9	82085100	82086100	0.6521246068745279
chr9	82085200	82086200	0.5721610804496838
chr9	82085300	82086300	0.8906087177838747
chr9	82085400	82086400	-0.033022483091529733
chr9	82085500	82086500	-1.0932635639054733
chr9	82085600	82086600	-0.3242259706612949
chr9	82085700	82086700	0.1772962654913702
chr9	82085800	82086800	-0.1807106236786606
chr9	82085900	82086900	-0.85658527664969
chr9	82086000	82087000	-0.3852968874337897
chr9	82086100	82087100	-0.3225496223061045
chr9	82086200	82087200	-0.08545663363368358
chr9	82086300	82087300	-0.6304104044307324
chr9	82086400	82087400	-0.5749363743272929
chr9	82086500	82087500	0.11325137657846705
chr9	82086600	82087600	-0.4877609146613573
chr9	82086700	82087700	-0.2342520972984342
chr9	82086800	82087800	0.25750655009457696
chr9	82086900	82087900	0.538415441441126
chr9	82087000	82088000	-0.12032845304879937
chr9	82087100	82088100	0.05968819898924816
chr9	82087200	82088200	0.4811091682246208
chr9	82087300	82088300	0.8427908983211714
chr9	82087400	82088400	0.7301023965427861
chr9	82087500	82088500	0.905711339974004
chr9	82087600	82088600	1.03002174230981
chr9	82087700	82088700	0.7362581480727058
chr9	82087800	82088800	0.29507308576401065
chr9	82087900	82088900	0.4359348729561417
chr9	82088000	82089000	0.4818629679654166
chr9	82088100	82089100	0.19598135595437705
chr9	82088200	82089200	-0.1402167271602586
chr9	82088300	82089300	-0.2433096272113165
chr9	82088400	82089400	-0.1856967345314332
chr9	82088500	82089500	-0.6090227642998827
chr9	82088600	82089600	0.18991026655084306
chr9	82088700	82089700	0.5214050293004788
chr9	82088800	82089800	0.6671966358037642
chr9	82088900	82089900	0.4725698751517208
chr9	82089000	82090000	0.941224945408127
chr9	82089100	82090100	0.9565791502678792
chr9	82089200	82090200	0.7197318431410514
chr9	82089300	82090300	1.313241012176118
chr9	82089400	82090400	1.2092467502410391
chr9	82089500	82090500	1.2282666003908276
chr9	82089600	82090600	0.5288217678429538
chr9	82089700	82090700	0.7567760894708969
chr9	82089800	82090800	1.3261409695775244
chr9	82089900	82090900	1.4572421217862337
chr9	82090000	82091000	0.8975160047541874
chr9	82090100	82091100	0.7544234890231085
chr9	82090200	82091200	0.7907569155200599
chr9	82090300	82091300	0.11685602075456095
chr9	82090400	82091400	0.05698542463910181
chr9	82090500	82091500	-0.08132947839021458
chr9	82090600	82091600	-0.20589290203036767
chr9	82090700	82091700	-0.6016307591954058
chr9	82090800	82091800	-0.6371148582725866
chr9	82090900	82091900	-0.9914143309049496
chr9	82091000	82092000	-0.6659174927633458
chr9	82091100	82092100	-1.0406720462685812
chr9	82091200	82092200	-0.8655576417144958
chr9	82091300	82092300	-0.3970015670887581
chr9	82091400	82092400	0.6289650218401346
chr9	82091500	82092500	1.1176041674292905
chr9	82091600	82092600	1.1516094397003636
chr9	82091700	82092700	1.3568959007080317
chr9	82091800	82092800	1.3051474183548302
chr9	82091900	82092900	1.8087245495464441
chr9	82092000	82093000	1.8806187574671633
chr9	82092100	82093100	1.990388130161032
chr9	82092200	82093200	2.063121868558592
chr9	82092300	82093300	1.8695546740102136
chr9	82092400	82093400	1.0044208277489333
chr9	82092500	82093500	0.7578508137912925
chr9	82092600	82093600	0.8891092289302486
chr9	82092700	82093700	0.6604448281590092
chr9	82092800	82093800	0.5139649774372178
chr9	82092900	82093900	-0.2512442135273057
chr9	82093000	82094000	-0.8057076743349512
chr9	82093100	82094100	-0.2488900288780637
chr9	82093200	82094200	-0.8880565259528919
chr9	82093300	82094300	-0.6142746045646751
chr9	82093400	82094400	-0.2225314638646701
chr9	82093500	82094500	-0.3372583047390645
chr9	82093600	82094600	-0.25211372703706963
chr9	82093700	82094700	-0.34300669195039196
chr9	82093800	82094800	-0.9727004245851584
chr9	82093900	82094900	-0.6502976556636476
chr9	82094000	82095000	0.12706237376135412
chr9	82094100	82095100	0.061301672592845184
chr9	82094200	82095200	0.7331181554837092
chr9	82094300	82095300	0.2963377919374889
chr9	82094400	82095400	0.544970276652763
chr9	82094500	82095500	0.5496849392179096
chr9	82094600	82095600	0.17367995536427602
chr9	82094700	82095700	-0.3556751239445497
chr9	82094800	82095800	0.15054835802623762
chr9	82094900	82095900	-0.02294874339257304
chr9	82095000	82096000	-0.46860716252499307
chr9	82095100	82096100	-0.898724065633761
chr9	82095200	82096200	-0.7094827801371649
chr9	82095300	82096300	0.27862030129561355
chr9	82095400	82096400	0.6123232026524695
chr9	82095500	82096500	1.1706928760264883
chr9	82095600	82096600	1.136789606473747
chr9	82095700	82096700	2.0871957548184024
chr9	82095800	82096800	2.0606982951500883
chr9	82095900	82096900	2.8578820734987342
chr9	82096000	82097000	3.057357557506903
chr9	82096100	82097100	3.322152813567567
chr9	82096200	82097200	2.57168294422712
chr9	82096300	82097300	1.8997461435262373
chr9	82096400	82097400	1.4721642940026411
chr9	82096500	82097500	0.7088849675578578
chr9	82096600	82097600	0.6269679302760661
chr9	82096700	82097700	0.027673906862480727
chr9	82096800	82097800	0.6042758993484549
chr9	82096900	82097900	-0.4936190081859184
chr9	82097000	82098000	-0.07748678474807924
chr9	82097100	82098100	-0.25156862142614106
chr9	82097200	82098200	0.07677463499511278
chr9	82097300	82098300	-0.20561174267316693
chr9	82097400	82098400	-0.44508289871779616
chr9	82097500	82098500	-0.3322771090014177
chr9	82097600	82098600	-0.04862828338219525
chr9	82097700	82098700	-0.007941816020651431
chr9	82097800	82098800	-0.6506869222745528
chr9	82097900	82098900	0.18447085618150785
chr9	82098000	82099000	0.019766784697601635
chr9	82098100	82099100	-0.17520977675358715
chr9	82098200	82099200	0.20820957436426674
chr9	82098300	82099300	0.6083261937381738
chr9	82098400	82099400	1.002120336004869
chr9	82098500	82099500	1.1850436217727502
chr9	82098600	82099600	1.0232321326270564
chr9	82098700	82099700	1.01634168753854
chr9	82098800	82099800	0.5052610299505178
chr9	82098900	82099900	0.364999078652989
chr9	82099000	82100000	0.4949596497547958
chr9	82099100	82100100	0.9486962591370592
chr9	82099200	82100200	1.2647729560188965
chr9	82099300	82100300	0.17510371496104968
chr9	82099400	82100400	-0.018141640389625388
chr9	82099500	82100500	-0.12431284328930847
chr9	82099600	82100600	0.4225622502322581
chr9	82099700	82100700	-0.2442195077668003
chr9	82099800	82100800	1.1337331474477597
chr9	82099900	82100900	1.188769213248551
chr9	82100000	82101000	0.903195917438272
chr9	82100100	82101100	0.6595459991920097
chr9	82100200	82101200	0.6633045039432128
chr9	82100300	82101300	1.6833294442475213
chr9	82100400	82101400	0.7251314423876061
chr9	82100500	82101500	0.6848087287887199
chr9	82100600	82101600	0.5253074114070629
chr9	82100700	82101700	1.443223530800135
chr9	82100800	82101800	0.7829405402067889
chr9	82100900	82101900	0.9484231933754079
chr9	82101000	82102000	1.107175747960354
chr9	82101100	82102100	1.879509372495432
chr9	82101200	82102200	1.0421026612845827
chr9	82101300	82102300	1.310558115636839
chr9	82101400	82102400	2.5490137575056617
chr9	82101500	82102500	3.2281388484248237
chr9	82101600	82102600	2.7269768323586296
chr9	82101700	82102700	2.967244237158534
chr9	82101800	82102800	2.283120595090249
chr9	82101900	82102900	2.055539371891856
chr9	82102000	82103000	1.8107852209461217
chr9	82102100	82103100	1.1397043180484698
chr9	82102200	82103200	1.6250468294964502
chr9	82102300	82103300	1.1041985400047198
chr9	82102400	82103400	0.7113904898104491
chr9	82102500	82103500	0.1692943956656675
chr9	82102600	82103600	0.06990902655648515
chr9	82102700	82103700	-0.1465313934322816
chr9	82102800	82103800	0.19336460675795605
chr9	82102900	82103900	0.1631906704038382
chr9	82103000	82104000	-0.3016684198903382
chr9	82103100	82104100	-0.9575548996593372
chr9	82103200	82104200	-1.2786305008622827
chr9	82103300	82104300	-1.5408217678583715
chr9	82103400	82104400	-1.2555609298153951
chr9	82103500	82104500	-1.1878760081075357
chr9	82103600	82104600	-0.41678198892097207
chr9	82103700	82104700	-0.36237917435706346
chr9	82103800	82104800	-0.2994628134606964
chr9	82103900	82104900	-0.12849840749392344
chr9	82104000	82105000	0.5650990130378191
chr9	82104100	82105100	1.0595173945069338
chr9	82104200	82105200	0.5415229930632938
chr9	82104300	82105300	0.7209322556911681
chr9	82104400	82105400	0.7145583709960696
chr9	82104500	82105500	-0.04023060675168373
chr9	82104600	82105600	-0.2130141800981437
chr9	82104700	82105700	-0.6199650700012773
chr9	82104800	82105800	-0.4520337854216201
chr9	82104900	82105900	-0.8788862209053561
chr9	82105000	82106000	-1.356216771446507
chr9	82105100	82106100	-0.8368667075729885
chr9	82105200	82106200	-0.11791850211209705
chr9	82105300	82106300	-0.002217590545849363
chr9	82105400	82106400	-0.9225501610007536
chr9	82105500	82106500	-0.8470468760513619
chr9	82105600	82106600	-0.3953686262897779
chr9	82105700	82106700	-0.3929162050731118
chr9	82105800	82106800	-0.36149419769056346
chr9	82105900	82106900	0.019328071213496213
chr9	82106000	82107000	0.082686499264362
chr9	82106100	82107100	0.13023721366582952
chr9	82106200	82107200	-0.04333199696113717
chr9	82106300	82107300	-0.17057223157799076
chr9	82106400	82107400	0.7106339203887585
chr9	82106500	82107500	1.3457168524787144
chr9	82106600	82107600	1.126438472376311
chr9	82106700	82107700	0.6700460217471627
chr9	82106800	82107800	0.5189841201622294
chr9	82106900	82107900	0.6178244951761028
chr9	82107000	82108000	1.0987453113299794
chr9	82107100	82108100	0.1941300758523976
chr9	82107200	82108200	0.1309778724670453
chr9	82107300	82108300	0.4591277284203762
chr9	82108300	82109300	1.5957626190977858
chr9	82108400	82109400	1.2026435866112912
chr9	82108500	82109500	1.0088604479748289
chr9	82108600	82109600	0.7601987086054098
chr9	82108700	82109700	0.4947779197466482
chr9	82108800	82109800	0.7187872539107145
chr9	82108900	82109900	0.5436127006769224
chr9	82109000	82110000	0.40773487697003796
chr9	82109100	82110100	0.17492121461827922
chr9	82109200	82110200	0.1683912411494787
chr9	82109300	82110300	0.16494536871539833
chr9	82109400	82110400	-0.6385119973077344
chr9	82109500	82110500	-0.3893290749944721
chr9	82109600	82110600	-0.6362158722120801
chr9	82109700	82110700	-0.23946249966536085
chr9	82109800	82110800	-0.11972382564403693
chr9	82109900	82110900	-0.8378287253861899
chr9	82110000	82111000	-0.5218664867262773
chr9	82110100	82111100	-0.4608350340056122
chr9	82110200	82111200	-0.14470064221361867
chr9	82110300	82111300	0.17907046690171458
chr9	82110400	82111400	1.326946379823572
chr9	82110500	82111500	1.0502838441474782
chr9	82110600	82111600	1.2629555165514552
chr9	82110700	82111700	0.6554298143224725
chr9	82110800	82111800	0.4626103262486883
chr9	82110900	82111900	1.4769320837389075
chr9	82111000	82112000	1.3362822604412832
chr9	82111100	82112100	1.1724172061696976
chr9	82111200	82112200	0.8913040323006605
chr9	82111300	82112300	0.4950873303049412
chr9	82111400	82112400	0.41911526406155536
chr9	82111500	82112500	0.4913523529020845
chr9	82111600	82112600	0.4529092981690934
chr9	82111700	82112700	0.7006482837912926
chr9	82111800	82112800	0.4230896217862785
chr9	82111900	82112900	-0.042663926967843865
chr9	82112000	82113000	0.28942203837868963
chr9	82112100	82113100	0.9716115544919662
chr9	82112200	82113200	1.1387693717598188
chr9	82112300	82113300	1.5119007609286452
chr9	82112400	82113400	1.0968094737627403
chr9	82112500	82113500	1.051852095369973
chr9	82112600	82113600	0.7483870889010602
chr9	82112700	82113700	0.7677304029842406
chr9	82112800	82113800	0.9474210934561146
chr9	82112900	82113900	0.5882876192237269
chr9	82113000	82114000	0.4668753458288653
chr9	82113100	82114100	0.22154240200409867
chr9	82113200	82114200	0.027574082122590243
chr9	82113300	82114300	-0.3451733947678177
chr9	82113400	82114400	-0.8733414112417934
chr9	82113500	82114500	-0.8476682078997176
chr9	82113600	82114600	-0.2897103942861195
chr9	82113700	82114700	0.10124403060762767
chr9	82113800	82114800	0.8224583711909343
chr9	82113900	82114900	1.2054296171849208
chr9	82114000	82115000	0.9193371143246098
chr9	82114100	82115100	0.4457152251044214
chr9	82114200	82115200	0.35507423029884705
chr9	82114300	82115300	0.6926895744878909
chr9	82114400	82115400	1.347040385691326
chr9	82114500	82115500	1.3117990050960238
chr9	82114600	82115600	1.237549645468378
chr9	82114700	82115700	0.7743991649579113
chr9	82114800	82115800	0.12350296393548155
chr9	82114900	82115900	-0.06721853409650573
chr9	82115000	82116000	-0.15628145751626857
chr9	82115100	82116100	0.5627542449026003
chr9	82115200	82116200	0.5491852644218747
chr9	82115300	82116300	1.2105979266640852
chr9	82115400	82116400	1.1596475699026547
chr9	82115500	82116500	0.8993773406928364
chr9	82115600	82116600	0.6220763258546078
chr9	82115700	82116700	1.2152296575948005
chr9	82115800	82116800	1.2135924251465864
chr9	82115900	82116900	1.4838454318530236
chr9	82116000	82117000	2.0465682272615555
chr9	82116100	82117100	0.8084230355159789
chr9	82116200	82117200	1.0889201784135811
chr9	82116300	82117300	0.2556535175940294
chr9	82116400	82117400	0.25268892245967783
chr9	82116500	82117500	0.6901888363231662
chr9	82116600	82117600	1.2660978140147563
chr9	82116700	82117700	-0.15836301040387682
chr9	82116800	82117800	-0.03920323088752112
chr9	82116900	82117900	-0.5459129177581657
chr9	82117000	82118000	-1.0300220212004516
chr9	82117100	82118100	-0.19821186060009727
chr9	82117200	82118200	-0.8049019457089795
chr9	82117300	82118300	-0.778099556143
chr9	82117400	82118400	-0.7170428631525504
chr9	82117500	82118500	-0.7867564933516741
chr9	82117600	82118600	-1.3960869629785675
chr9	82117700	82118700	-0.4874570897732105
chr9	82117800	82118800	-0.3690814538768121
chr9	82117900	82118900	0.20963431835204105
chr9	82118000	82119000	0.6193530925583531
chr9	82118100	82119100	0.5246185719798819
chr9	82118200	82119200	1.0582071100706794
chr9	82118300	82119300	1.0561942701514502
chr9	82118400	82119400	1.3229052666300671
chr9	82118500	82119500	1.2744008917273322
chr9	82118600	82119600	1.7072859736419816
chr9	82118700	82119700	1.2943513327113014
chr9	82118800	82119800	1.5299132579821344
chr9	82118900	82119900	1.31025948830326
chr9	82119000	82120000	1.1188927872171681
chr9	82119100	82120100	0.8205817838458326
chr9	82119200	82120200	0.8252342276039524
chr9	82119300	82120300	0.5617945399160506
chr9	82119400	82120400	0.1894745958159002
chr9	82119500	82120500	-0.2208705774974392
chr9	82119600	82120600	-0.4624320694669449
chr9	82119700	82120700	0.18687573772137256
chr9	82119800	82120800	0.3737498011414849
chr9	82119900	82120900	0.12117418004353395
chr9	82120000	82121000	0.10895461827765084
chr9	82120100	82121100	0.7897428591719923
chr9	82120200	82121200	0.9902372691006396
chr9	82120300	82121300	1.2943113731096922
chr9	82120400	82121400	1.4195114607587644
chr9	82120500	82121500	1.717609319178724
chr9	82120600	82121600	1.2046702680275452
chr9	82120700	82121700	0.7704312757728494
chr9	82120800	82121800	0.2886030463705724
chr9	82120900	82121900	0.5977723441477035
chr9	82121000	82122000	-0.12957055460776915
chr9	82121100	82122100	-0.4010914159136421
chr9	82121200	82122200	-0.7380848587713953
chr9	82121300	82122300	-1.1425303118742172
chr9	82121400	82122400	-1.5439456710036887
chr9	82121500	82122500	-0.977371982897516
chr9	82121600	82122600	-0.6076027315675734
chr9	82121700	82122700	-0.8648277587811869
chr9	82121800	82122800	-0.7833417562296682
chr9	82121900	82122900	-0.863911878010787
chr9	82122000	82123000	-0.45436368141341626
chr9	82124500	82125500	0.013926312199578584
chr9	82124600	82125600	0.36187740448603134
chr9	82124700	82125700	-0.2599611246256263
chr9	82124800	82125800	0.2859269902816744
chr9	82124900	82125900	0.7758596276705321
chr9	82125000	82126000	1.7111951428794991
chr9	82125100	82126100	1.3651359153597873
chr9	82125200	82126200	0.7467828958094102
chr9	82125300	82126300	1.680213581427996
chr9	82125400	82126400	1.904664069732724
chr9	82125500	82126500	1.8790440399266912
chr9	82125600	82126600	0.9929888526044814
chr9	82125700	82126700	1.2157004877149178
chr9	82125800	82126800	0.9656560529857696
chr9	82125900	82126900	0.7996084059212651
chr9	82126000	82127000	0.42151525925340455
chr9	82126100	82127100	0.7121204550136657
chr9	82126200	82127200	0.866095764363925
chr9	82126300	82127300	0.3947208301369983
chr9	82126400	82127400	-0.21030486648218785
chr9	82126500	82127500	-0.7513281250211918
chr9	82126600	82127600	-0.5233224557433881
chr9	82126700	82127700	-0.12637436791815024
chr9	82126800	82127800	-0.3915270773318999
chr9	82126900	82127900	-0.8722395916777429
chr9	82127000	82128000	-0.9256261187625778
chr9	82127100	82128100	-1.280551716321176
chr9	82127200	82128200	-1.9370808671833288
chr9	82127300	82128300	-2.170695199475844
chr9	82127400	82128400	-1.5357423231792446
chr9	82127500	82128500	-0.7919627830930291
chr9	82127600	82128600	-0.8671757325651144
chr9	82127700	82128700	-1.8307384806786609
chr9	82127800	82128800	-1.269980134530365
chr9	82128900	82129900	1.0972820123785303
chr9	82129000	82130000	0.7686392010630265
chr9	82130300	82131300	1.7115235009487684
chr9	82130400	82131400	2.5412742095966045
chr9	82130500	82131500	2.63298337799133
chr9	82130600	82131600	2.8972058140035086
chr9	82130700	82131700	2.917937573137736
chr9	82130800	82131800	2.7894790579656945
chr9	82130900	82131900	2.182831275384295
chr9	82131000	82132000	2.2255474645192606
chr9	82131100	82132100	1.8470341499114693
chr9	82131200	82132200	2.0461065776323486
chr9	82131300	82132300	0.9050607109794366
chr9	82131400	82132400	0.3341303905786085
chr9	82131500	82132500	-0.2413097090244673
chr9	82131600	82132600	-0.17727302476932952
chr9	82131700	82132700	-0.04808802434539253
chr9	82131800	82132800	-0.2804840482039122
chr9	82131900	82132900	0.6008011294829461
chr9	82132000	82133000	-0.0025281297360363443
chr9	82132100	82133100	0.3518749415822294
chr9	82132200	82133200	-0.30772006960435483
chr9	82132300	82133300	0.5672364162562834
chr9	82132400	82133400	-0.1135845067872227
chr9	82132500	82133500	0.11129582927136036
chr9	82132600	82133600	-0.3963748980932392
chr9	82132700	82133700	-0.1172315217447685
chr9	82132800	82133800	-0.472999231053015
chr9	82132900	82133900	-0.8320323073010801
chr9	82133000	82134000	-0.7540554075115227
chr9	82133100	82134100	-0.8464852537830916
chr9	82133200	82134200	-0.26501275967438576
chr9	82133300	82134300	-1.0324883658409574
chr9	82133400	82134400	-0.22008228065520946
chr9	82133500	82134500	-0.4464273252366549
chr9	82133600	82134600	-0.05188028195575485
chr9	82134400	82135400	0.07386394720395079
chr9	82134500	82135500	0.7788238681717721
chr9	82134600	82135600	0.7995608047411329
chr9	82134700	82135700	1.2980125184438962
chr9	82134800	82135800	1.6200700886550683
chr9	82134900	82135900	1.5626958215459563
chr9	82135000	82136000	1.5315544816822078
chr9	82135100	82136100	1.3718386036106365
chr9	82135200	82136200	1.848325148163327
chr9	82135300	82136300	1.7304694608528035
chr9	82135400	82136400	1.8088968387472557
chr9	82135500	82136500	0.6847254824855753
chr9	82135600	82136600	0.7356467801319676
chr9	82135700	82136700	0.17165176904096013
chr9	82135800	82136800	0.2544891667468063
chr9	82135900	82136900	0.4573322957673129
chr9	82136000	82137000	0.518952868245569
chr9	82136100	82137100	0.9777924623010013
chr9	82136200	82137200	1.2590271747322357
chr9	82136300	82137300	1.9316143866274813
chr9	82136400	82137400	1.490195005946803
chr9	82136500	82137500	1.5625063003864654
chr9	82136600	82137600	1.1242744197895718
chr9	82136700	82137700	1.5425839743357304
chr9	82136800	82137800	1.2230049592415029
chr9	82136900	82137900	1.361114477824491
chr9	82137000	82138000	1.0205587241672625
chr9	82137100	82138100	0.2890207359165791
chr9	82137200	82138200	-0.19370544094327105
chr9	82137300	82138300	-0.5599575113311627
chr9	82137400	82138400	-0.6004330762485539
chr9	82137500	82138500	-0.1850716163754488
chr9	82137600	82138600	0.3728238964154005
chr9	82137700	82138700	0.1203761036000032
chr9	82137800	82138800	0.5151580745978693
chr9	82137900	82138900	-0.4923019150288962
chr9	82138000	82139000	-0.31430381570535215
chr9	82138100	82139100	-0.18027945454656275
chr9	82138200	82139200	-0.01901497622748473
chr9	82138300	82139300	-0.10315585644658576
chr9	82138400	82139400	0.5242500483050201
chr9	82138500	82139500	0.13940179874400466
chr9	82138600	82139600	-0.2764721082023567
chr9	82138700	82139700	0.5349126355971198
chr9	82138800	82139800	0.28643472601145764
chr9	82138900	82139900	0.5206416881337544
chr9	82139000	82140000	0.49307652778229727
chr9	82139100	82140100	0.6628563476199274
chr9	82139200	82140200	0.4795281810255392
chr9	82139300	82140300	0.4312860256934764
chr9	82139400	82140400	0.5649512982789898
chr9	82139500	82140500	1.4421823678654042
chr9	82139600	82140600	0.9314287015357854
chr9	82139700	82140700	0.5816405720820622
chr9	82139800	82140800	0.17752707689827024
chr9	82139900	82140900	0.510128969353557
chr9	82140000	82141000	0.06642906080803054
chr9	82140100	82141100	-0.00973711429862206
chr9	82141100	82142100	-0.3046704777704515
chr9	82141200	82142200	-0.6310648848499201
chr9	82141300	82142300	0.00457007549244139
chr9	82141400	82142400	0.29881989491905403
chr9	82141500	82142500	0.04143653649488025
chr9	82141600	82142600	-0.12725451979436647
chr9	82141700	82142700	0.4389928345386675
chr9	82141800	82142800	0.033454981696879736
chr9	82141900	82142900	-0.05897552003688297
chr9	82142000	82143000	-0.03567968736576805
chr9	82142100	82143100	0.5304047033458781
chr9	82142200	82143200	0.7059469244363799
chr9	82142300	82143300	0.4212233908096563
chr9	82142400	82143400	0.2842621861667119
chr9	82142500	82143500	0.4090454274145418
chr9	82142600	82143600	0.8826141465142398
chr9	82142700	82143700	1.0148012941978506
chr9	82142800	82143800	1.5752267897976584
chr9	82142900	82143900	1.5119550236718051
chr9	82143000	82144000	2.2052548424101697
chr9	82143100	82144100	1.5418310995311852
chr9	82143200	82144200	1.057798135740675
chr9	82143300	82144300	1.3014554420475497
chr9	82143400	82144400	1.2349611922592336
chr9	82144500	82145500	0.14861713365601567
chr9	82144600	82145600	0.5269050626113276
chr9	82144700	82145700	1.0824541362003508
chr9	82144800	82145800	1.2145605291817454
chr9	82144900	82145900	0.664196388884091
chr9	82145000	82146000	0.32785273406342025
chr9	82145100	82146100	0.8642527308548793
chr9	82145200	82146200	0.7697045555436357
chr9	82145300	82146300	1.0044027028745273
chr9	82145400	82146400	0.0674902971279805
chr9	82145500	82146500	0.6021631443188717
chr9	82145600	82146600	0.7690527947651992
chr9	82145700	82146700	0.7456999681153916
chr9	82145800	82146800	1.2743843496587866
chr9	82145900	82146900	1.6151905883568365
chr9	82146000	82147000	1.7776574510155465
chr9	82146100	82147100	0.8605440577530583
chr9	82146200	82147200	1.086973656248546
chr9	82146300	82147300	0.7312655448547843
chr9	82146400	82147400	1.0037762159134491
chr9	82146500	82147500	0.843296153355785
chr9	82146600	82147600	1.11070073605638
chr9	82146700	82147700	1.3398406916307757
chr9	82146800	82147800	1.0882375429307822
chr9	82146900	82147900	0.6922126017558234
chr9	82147000	82148000	0.7023015784371957
chr9	82147100	82148100	2.0367969280300966
chr9	82147200	82148200	1.7334212934938134
chr9	82147300	82148300	1.63137492382114
chr9	82147400	82148400	2.0771138223205825
chr9	82147500	82148500	1.997556408921057
chr9	82147600	82148600	1.4504619132465446
chr9	82147700	82148700	1.5777271313097212
chr9	82147800	82148800	1.2187813879560545
chr9	82147900	82148900	1.0411500209067979
chr9	82148000	82149000	1.0522464768507895
chr9	82148100	82149100	0.7281512221147779
chr9	82148200	82149200	1.328278311117951
chr9	82148300	82149300	0.6968817741381529
chr9	82148400	82149400	0.2367368717232498
chr9	82148500	82149500	0.1978788494947641
chr9	82148600	82149600	0.3390383393418662
chr9	82148700	82149700	0.425422207101207
chr9	82148800	82149800	0.5984637316550563
chr9	82148900	82149900	1.2600787174912935
chr9	82149000	82150000	1.2515490377465202
chr9	82149100	82150100	1.1483368212082063
chr9	82149200	82150200	0.3740764789679968
chr9	82149300	82150300	0.8077854699935978
chr9	82149400	82150400	1.07683652609083
chr9	82149500	82150500	0.929769620846052
chr9	82149600	82150600	0.8441313416986446
chr9	82149700	82150700	1.2188805352452674
chr9	82149800	82150800	1.2625884911753926
chr9	82149900	82150900	1.126867627778511
chr9	82150000	82151000	1.5555729412739594
chr9	82150100	82151100	1.0237895469184048
chr9	82150200	82151200	1.4433697783909023
chr9	82150300	82151300	1.3313308875949643
chr9	82150400	82151400	1.2068836043390965
chr9	82150500	82151500	1.5234342496092368
chr9	82150600	82151600	1.8296414287370053
chr9	82150700	82151700	0.9364242463377792
chr9	82150800	82151800	1.2029805492922894
chr9	82150900	82151900	0.9794187763042824
chr9	82151000	82152000	0.570753788931822
chr9	82151100	82152100	1.0187446031658984
chr9	82151200	82152200	0.6339838237213486
chr9	82151300	82152300	0.7806454751207073
chr9	82151400	82152400	0.9414786468263242
chr9	82151500	82152500	0.9197781688460046
chr9	82151600	82152600	-0.15828185210248522
chr9	82151700	82152700	0.1129170647755698
chr9	82151800	82152800	-0.10454900549248594
chr9	82151900	82152900	0.17951754821577098
chr9	82152000	82153000	0.07229279336554818
chr9	82152100	82153100	-0.4428492699985628
chr9	82152200	82153200	-0.07035452503785361
chr9	82152300	82153300	-0.037770653841001735
chr9	82152400	82153400	-0.271573029219667
chr9	82152500	82153500	-0.3474836001843161
chr9	82152600	82153600	0.9723719428901008
chr9	82152700	82153700	0.9631787106393944
chr9	82152800	82153800	0.9721155772938522
chr9	82152900	82153900	0.9984573766457968
chr9	82153000	82154000	1.0678656584011261
chr9	82153100	82154100	1.3659361067664124
chr9	82153200	82154200	1.0025959558526534
chr9	82153300	82154300	1.4636512266680377
chr9	82153400	82154400	1.0578229575273743
chr9	82153500	82154500	1.2368848042062646
chr9	82153600	82154600	0.4095821580164172
chr9	82153700	82154700	0.5542258497709778
chr9	82153800	82154800	0.2849874300868095
chr9	82153900	82154900	0.004924340707157303
chr9	82154000	82155000	-0.27472117182796
chr9	82154100	82155100	-0.9692484050690744
chr9	82154200	82155200	-0.27997238498660243
chr9	82154300	82155300	-0.3144207700181445
chr9	82154400	82155400	0.3664392064086808
chr9	82154500	82155500	-0.05630697496540081
chr9	82154600	82155600	0.2185513421704815
chr9	82154700	82155700	0.18105111442226351
chr9	82154800	82155800	0.14163793370122188
chr9	82154900	82155900	-0.3876249840869132
chr9	82155000	82156000	-0.8166318747166785
chr9	82155100	82156100	0.0986407732170313
chr9	82155200	82156200	-0.513563340396837
chr9	82155300	82156300	-0.4676920866521059
chr9	82155400	82156400	-0.7215425147046604
chr9	82155500	82156500	-0.8399136029150696
chr9	82155600	82156600	-1.3303857257529803
chr9	82155700	82156700	-1.6403375075677895
chr9	82155800	82156800	-1.5232416886931373
chr9	82155900	82156900	-1.0566239272444038
chr9	82156000	82157000	0.0737432577469295
chr9	82156100	82157100	-0.103267993213271
chr9	82156200	82157200	0.3588101964277971
chr9	82156300	82157300	-0.04961698471869898
chr9	82156400	82157400	-0.042116371188675776
chr9	82156500	82157500	0.08184295336762518
chr9	82156600	82157600	-0.14332423789496188
chr9	82156700	82157700	0.36565029205121896
chr9	82156800	82157800	0.6109280750500206
chr9	82157000	82158000	0.9328133704551675
chr9	82157500	82158500	1.5538439047499537
chr9	82157600	82158600	2.2379461474330657
chr9	82157700	82158700	1.6542751843143435
chr9	82157800	82158800	1.3478457697567574
chr9	82157900	82158900	1.000545821259225
chr9	82158000	82159000	1.157070751582744
chr9	82158100	82159100	0.7312892799146313
chr9	82158200	82159200	0.4110020474883857
chr9	82158300	82159300	1.0007357313169474
chr9	82158400	82159400	1.9649201016461804
chr9	82158500	82159500	1.6248250900610606
chr9	82158600	82159600	1.500287586010125
chr9	82158700	82159700	1.8076348533914868
chr9	82158800	82159800	2.1366494467171573
chr9	82158900	82159900	2.0704137007053127
chr9	82159000	82160000	1.997466198416075
chr9	82159100	82160100	2.542627246140745
chr9	82159200	82160200	2.3977441607253174
chr9	82159300	82160300	1.3055282467383884
chr9	82159400	82160400	0.8275342576437692
chr9	82159500	82160500	0.9798970768290528
chr9	82159600	82160600	1.3297815300794962
chr9	82159700	82160700	1.372561247900502
chr9	82159800	82160800	1.0600465827550565
chr9	82159900	82160900	0.8421256572384025
chr9	82160000	82161000	0.4747080860866416
chr9	82160100	82161100	0.19475616839568585
chr9	82160200	82161200	0.06758150746770862
chr9	82160300	82161300	0.5035897409845422
chr9	82160400	82161400	0.5829683549896565
chr9	82160500	82161500	0.816824074614495
chr9	82160600	82161600	0.6038937624065085
chr9	82160700	82161700	0.7915930692487176
chr9	82160800	82161800	0.6403299574433429
chr9	82160900	82161900	1.1026897567927765
chr9	82161000	82162000	0.5683813227000224
chr9	82161100	82162100	0.34775597745279
chr9	82161200	82162200	0.40569893040482014
chr9	82161300	82162300	0.8244136479602875
chr9	82161400	82162400	1.3820515058191984
chr9	82163500	82164500	0.0436104849214137
chr9	82163600	82164600	0.4012980671794323
chr9	82163700	82164700	0.029740454796407325
chr9	82163800	82164800	0.32658865176225804
chr9	82163900	82164900	0.8811836300884671
chr9	82164000	82165000	0.8836536879325662
chr9	82164100	82165100	0.945080160416119
chr9	82164200	82165200	0.719923559243553
chr9	82164300	82165300	0.7728355439324027
chr9	82164400	82165400	0.7768459467086578
chr9	82164500	82165500	0.9959093613605208
chr9	82165100	82166100	2.0258644457093054
chr9	82165200	82166200	2.390301978989144
chr9	82165300	82166300	2.1217565978012627
chr9	82165400	82166400	2.311562106943332
chr9	82165500	82166500	2.7819356453154054
chr9	82165600	82166600	2.6904379040487423
chr9	82165700	82166700	2.290456591095014
chr9	82165800	82166800	1.5879727093001983
chr9	82165900	82166900	1.3898145063145946
chr9	82166000	82167000	0.8315213978984414
chr9	82166100	82167100	0.7554388854358345
chr9	82166200	82167200	0.842998569266953
chr9	82166300	82167300	0.5760559684065012
chr9	82166400	82167400	0.7649363544034292
chr9	82166500	82167500	0.17836385457636933
chr9	82166600	82167600	0.08792129186896305
chr9	82166700	82167700	0.5870895726469636
chr9	82166800	82167800	1.0926220229349617
chr9	82166900	82167900	1.0726163716221315
chr9	82167000	82168000	1.3747043824880616
chr9	82167100	82168100	1.028490885026038
chr9	82167200	82168200	0.791594519290884
chr9	82169100	82170100	0.6938268055808993
chr9	82169200	82170200	1.180985283206916
chr9	82169300	82170300	1.3181782645111884
chr9	82169400	82170400	1.5752337789686446
chr9	82169500	82170500	1.0794754713218315
chr9	82169600	82170600	1.5446891795907356
chr9	82169700	82170700	1.16525771691564
chr9	82169800	82170800	2.581004365334718
chr9	82169900	82170900	2.283553022320496
chr9	82170000	82171000	1.417252688322379
chr9	82170100	82171100	1.894097475526812
chr9	82170200	82171200	1.295823184799115
chr9	82170300	82171300	1.3898412248315328
chr9	82170400	82171400	0.7485896711742946
chr9	82170500	82171500	0.9160843361796536
chr9	82170600	82171600	0.6286201510863855
chr9	82170700	82171700	0.6198497968222504
chr9	82170800	82171800	-0.3548910441315561
chr9	82170900	82171900	-0.4333486253659768
chr9	82171000	82172000	-0.43830867651141214
chr9	82171100	82172100	-0.6752720844776353
chr9	82171200	82172200	0.08761435421379678
chr9	82171300	82172300	-0.08212431417664785
chr9	82171400	82172400	0.2758069001787205
chr9	82171500	82172500	0.4379985689000905
chr9	82171600	82172600	0.29462459561184945
chr9	82171700	82172700	0.2997938154677035
chr9	82171800	82172800	0.8434335145382255
chr9	82171900	82172900	1.4142932120931742
chr9	82172000	82173000	1.8566417877227124
chr9	82172100	82173100	2.2721198201491792
chr9	82172200	82173200	1.5936341927556923
chr9	82172300	82173300	1.4476082646289727
chr9	82172400	82173400	1.4037711066226783
chr9	82172500	82173500	1.9788090845467576
chr9	82172600	82173600	1.5033390293403404
chr9	82172700	82173700	1.1793528747867092
chr9	82172800	82173800	0.06870919022032344
chr9	82172900	82173900	-0.4401543943857342
chr9	82173000	82174000	-1.0174741480569667
chr9	82173100	82174100	-1.6715075813525653
chr9	82173200	82174200	-0.9697853975460806
chr9	82173300	82174300	-1.3228782026822958
chr9	82173400	82174400	-1.2991157689964106
chr9	82173500	82174500	-1.924658747947892
chr9	82173600	82174600	-1.1937130611116469
chr9	82173700	82174700	-0.5809986404362666
chr9	82173800	82174800	0.16116849459602792
chr9	82173900	82174900	-0.07925235713343673
chr9	82174000	82175000	-0.2731913872657236
chr9	82174100	82175100	0.3730703127429757
chr9	82174200	82175200	-0.3368987668826029
chr9	82174300	82175300	-0.022765194810723442
chr9	82174400	82175400	0.19292665560926686
chr9	82174500	82175500	0.19297025052321315
chr9	82174600	82175600	0.12693726046381545
chr9	82174700	82175700	0.3007350232090442
chr9	82174800	82175800	-0.2725967776219237
chr9	82174900	82175900	-1.012402296403365
chr9	82175000	82176000	-0.8918342731687791
chr9	82175100	82176100	-1.1222404236324557
chr9	82175200	82176200	-1.407806927712221
chr9	82175300	82176300	-1.60890287407081
chr9	82175400	82176400	-1.9049909529202724
chr9	82175500	82176500	-1.6736154826999534
chr9	82175600	82176600	-2.2372047386360117
chr9	82175700	82176700	-2.0696298169089267
chr9	82175800	82176800	-1.5595206085253563
chr9	82175900	82176900	-0.8218849796788792
chr9	82176000	82177000	-0.12375578868573707
chr9	82176100	82177100	-0.3289157796265541
chr9	82176200	82177200	0.3606897991488205
chr9	82176300	82177300	0.8403378917631397
chr9	82176400	82177400	0.8254475928078406
chr9	82176500	82177500	0.6210730643662689
chr9	82176600	82177600	1.3335693005881786
chr9	82176700	82177700	0.7909166906892845
chr9	82176800	82177800	1.1634887620852328
chr9	82176900	82177900	0.7209397206609125
chr9	82177000	82178000	0.3398110470445153
chr9	82177100	82178100	0.3817999333869381
chr9	82177200	82178200	0.3002486945761201
chr9	82177300	82178300	-0.043362716687426105
chr9	82177400	82178400	0.16903532506644395
chr9	82177500	82178500	0.4823755855073652
chr9	82177600	82178600	0.15496881955678904
chr9	82177700	82178700	0.8631892017028727
chr9	82177800	82178800	0.5286435608733706
chr9	82177900	82178900	0.7809062173899892
chr9	82178000	82179000	0.7188019131468216
chr9	82178100	82179100	0.9158091900414832
chr9	82178200	82179200	0.5848552002696135
chr9	82178300	82179300	0.904767277523868
chr9	82178400	82179400	1.1652307373072692
chr9	82178500	82179500	0.35069570139638045
chr9	82178600	82179600	-0.10948215059718658
chr9	82178700	82179700	-0.8559179078511838
chr9	82178800	82179800	-0.7336801915359062
chr9	82178900	82179900	-0.31869431355480443
chr9	82179000	82180000	-0.3187490769744223
chr9	82179100	82180100	-0.3133560747949085
chr9	82179200	82180200	-0.04237116283187126
chr9	82179300	82180300	-0.4990278325336761
chr9	82179400	82180400	-0.5003694643865753
chr9	82179500	82180500	0.25863414517776623
chr9	82179600	82180600	0.770449406723162
chr9	82179700	82180700	1.0169217176372949
chr9	82179800	82180800	0.5057949979368287
chr9	82179900	82180900	0.6224570633146682
chr9	82180000	82181000	0.6888002379389052
chr9	82180100	82181100	0.4088215467486942
chr9	82180200	82181200	0.07861536976122759
chr9	82180300	82181300	-0.6670195923703434
chr9	82180400	82181400	-0.7643474054534337
chr9	82180500	82181500	-1.2601437172649606
chr9	82180600	82181600	-1.2962906261813416
chr9	82180700	82181700	-2.05058637375668
chr9	82180800	82181800	-1.8057084378576265
chr9	82180900	82181900	-1.9688865490012724
chr9	82181000	82182000	-2.205555073052483
chr9	82181100	82182100	-2.058060634847294
chr9	82181200	82182200	-2.219875851596248
chr9	82181300	82182300	-0.899659986928596
chr9	82181400	82182400	-1.33307302173168
chr9	82181500	82182500	-0.9115023651226588
chr9	82181600	82182600	-1.178748810200839
chr9	82181700	82182700	-0.6512509142598587
chr9	82181800	82182800	-0.5776839737906551
chr9	82181900	82182900	-0.6171991805615223
chr9	82182000	82183000	-0.5739384509446581
chr9	82182100	82183100	-0.6116486721641837
chr9	82182200	82183200	-0.6455680885440633
chr9	82182300	82183300	-1.0033830311132212
chr9	82182400	82183400	-0.4621050591770644
chr9	82182500	82183500	-0.6072854109837672
chr9	82182600	82183600	-0.21690380498885373
chr9	82182700	82183700	0.03824978835630578
chr9	82182800	82183800	0.07097146061346772
chr9	82182900	82183900	-1.4162471837028134
chr9	82183000	82184000	-1.0007591245717247
chr9	82183100	82184100	-0.868428481423302
chr9	82183200	82184200	-0.5136773427299473
chr9	82183300	82184300	-0.005982025106831218
chr9	82183400	82184400	0.17678882991982536
chr9	82183500	82184500	0.5405784746382375
chr9	82183600	82184600	0.5972815563794213
chr9	82183700	82184700	0.3880654692487543
chr9	82183800	82184800	0.4928097674408975
chr9	82183900	82184900	2.261144192790072
chr9	82184000	82185000	1.4612953915816234
chr9	82184100	82185100	0.7812090625133724
chr9	82184200	82185200	0.3830742779482553
chr9	82184300	82185300	-0.11263593204529054
chr9	82184400	82185400	-0.3219214084914118
chr9	82184500	82185500	-0.9024271200821418
chr9	82184600	82185600	-1.2750778753207863
chr9	82184700	82185700	-1.3346898679589465
chr9	82184800	82185800	-1.8368949557302727
chr9	82184900	82185900	-2.6181154015704027
chr9	82185000	82186000	-2.3925098640121107
chr9	82185100	82186100	-1.6879935119968683
chr9	82185200	82186200	-1.1696535632012337
chr9	82185300	82186300	-1.4026928644168255
chr9	82185400	82186400	-1.1643522772082424
chr9	82185500	82186500	-0.5201440103613645
chr9	82185600	82186600	-0.3863721187071981
chr9	82185700	82186700	-0.08962758672095034
chr9	82185800	82186800	-0.2495669811887998
chr9	82185900	82186900	-0.28134110378611743
chr9	82186000	82187000	-0.11232590663577548
chr9	82186100	82187100	0.06406073385905285
chr9	82186200	82187200	0.5584235986087254
chr9	82186300	82187300	0.8839855556687399
chr9	82186400	82187400	0.5637748455489686
chr9	82186500	82187500	-0.14284319136396725
chr9	82186600	82187600	-0.31649171521740305
chr9	82186700	82187700	-0.09355038821738196
chr9	82186800	82187800	0.4553045545957775
chr9	82186900	82187900	1.1170844563257571
chr9	82187000	82188000	1.2578819561163075
chr9	82187100	82188100	1.1930026593651055
chr9	82187200	82188200	0.8105684267891894
chr9	82187300	82188300	0.2526146215682938
chr9	82187400	82188400	0.1195851405713272
chr9	82187500	82188500	0.5757431288749216
chr9	82187600	82188600	0.6182792640074867
chr9	82187700	82188700	0.6288423200303752
chr9	82187800	82188800	0.4884276009588987
chr9	82187900	82188900	-0.07036818717886215
chr9	82188000	82189000	0.10002670688275059
chr9	82188100	82189100	-0.3519477381701654
chr9	82188200	82189200	-0.3767081464796409
chr9	82188300	82189300	0.4686787082853709
chr9	82188400	82189400	0.316960594576676
chr9	82188500	82189500	0.33709685975673265
chr9	82188600	82189600	0.07079792816505666
chr9	82188700	82189700	-0.24053254686044
chr9	82188800	82189800	-0.782291211471269
chr9	82189900	82190900	1.4415760759365082
chr9	82190000	82191000	1.9772355687842214
chr9	82190100	82191100	1.1894717108552388
chr9	82190200	82191200	1.4104372417431412
chr9	82190300	82191300	1.6563773316032462
chr9	82190400	82191400	2.7302029460672377
chr9	82190500	82191500	2.848898164653121
chr9	82190600	82191600	2.349878074633419
chr9	82190700	82191700	1.7357650163825058
chr9	82190800	82191800	1.8023521849677888
chr9	82190900	82191900	1.3458041746962697
chr9	82191000	82192000	0.8872393589472215
chr9	82191100	82192100	1.080981612173198
chr9	82191200	82192200	0.5615853398930898
chr9	82191300	82192300	0.5425723697791736
chr9	82191400	82192400	0.2580783235990969
chr9	82191500	82192500	0.7172527671523347
chr9	82191600	82192600	0.94265857352012
chr9	82191700	82192700	1.0907358938749456
chr9	82191800	82192800	0.6016026427576645
chr9	82191900	82192900	0.8082779952095908
chr9	82192000	82193000	0.47367029002366035
chr9	82192100	82193100	0.6614765131993746
chr9	82192200	82193200	1.365610541405487
chr9	82192300	82193300	0.8128314758925864
chr9	82192400	82193400	0.9640733661688802
chr9	82192500	82193500	0.4563857669731958
chr9	82192600	82193600	0.521372063012195
chr9	82192700	82193700	0.8679569843585793
chr9	82192800	82193800	1.163770876707368
chr9	82192900	82193900	1.5061188256833296
chr9	82193000	82194000	2.1617384366603773
chr9	82193100	82194100	1.97349645320888
chr9	82193200	82194200	1.4749485648580103
chr9	82193300	82194300	1.4178082765365358
chr9	82193400	82194400	1.4478734464751863
chr9	82193500	82194500	1.1984339514409224
chr9	82193600	82194600	0.2946135538442445
chr9	82193700	82194700	-0.16528047694281112
chr9	82193800	82194800	0.28848756204288706
chr9	82193900	82194900	0.1562359430300832
chr9	82194000	82195000	-0.23783372447243306
chr9	82194100	82195100	0.6264382321463552
chr9	82194200	82195200	0.4547251198067799
chr9	82194300	82195300	0.6283908156817551
chr9	82194400	82195400	0.31833878515859954
chr9	82194500	82195500	1.21260251894265
chr9	82194600	82195600	1.7448622675240502
chr9	82194700	82195700	2.1675290724986134
chr9	82194800	82195800	1.7566780334444494
chr9	82194900	82195900	2.1132951233989434
chr9	82195000	82196000	2.32629361763222
chr9	82195100	82196100	1.1796381815083423
chr9	82195200	82196200	1.5850115697063731
chr9	82195300	82196300	2.1491428451740244
chr9	82195400	82196400	1.5298692172399104
chr9	82195500	82196500	0.8545808425665018
chr9	82195600	82196600	0.9006451944920084
chr9	82195700	82196700	0.2591209676434242
chr9	82195800	82196800	-0.2965946746327607
chr9	82195900	82196900	-0.7814415925831888
chr9	82196000	82197000	-1.4880770955577591
chr9	82196100	82197100	-0.8014727755110234
chr9	82196200	82197200	-0.5391568343478951
chr9	82196300	82197300	-0.8119605243549068
chr9	82196400	82197400	-0.5483597627719959
chr9	82196500	82197500	-0.2090839324564473
chr9	82196600	82197600	-0.12142821068732496
chr9	82196700	82197700	-0.2296998694322303
chr9	82196800	82197800	-0.04848718953602826
chr9	82196900	82197900	0.4021620072196333
chr9	82197000	82198000	1.3842706755268963
chr9	82197100	82198100	1.2856325951902732
chr9	82197200	82198200	1.107308173158814
chr9	82197300	82198300	0.9090252313541324
chr9	82197400	82198400	1.1946216278445267
chr9	82197500	82198500	1.2508617592444826
chr9	82197600	82198600	1.2655147198145862
chr9	82197700	82198700	1.6156540709481069
chr9	82197800	82198800	1.8895846023070968
chr9	82197900	82198900	1.243781980214752
chr9	82198000	82199000	1.0950101683143132
chr9	82198100	82199100	0.5072330239363304
chr9	82198200	82199200	-0.3692656477545195
chr9	82198300	82199300	-0.5586601584940954
chr9	82198400	82199400	-0.1347347944093873
chr9	82198500	82199500	-0.3065797757006407
chr9	82198600	82199600	-0.2910979391978592
chr9	82198700	82199700	-0.8921052187969879
chr9	82198800	82199800	-0.650607998137951
chr9	82198900	82199900	-0.4228342274626499
chr9	82199000	82200000	-0.19299413543853336
chr9	82199100	82200100	0.520366329539675
chr9	82199200	82200200	0.7672463763993396
chr9	82199300	82200300	1.3108447387326023
chr9	82199400	82200400	0.9977721561440008
chr9	82199500	82200500	1.1143642442434445
chr9	82199600	82200600	0.803178003499355
chr9	82199700	82200700	0.7856618026234803
chr9	82199800	82200800	0.477983774124851
chr9	82199900	82200900	0.6158110860330941
chr9	82200000	82201000	0.4432357825960269
chr9	82200100	82201100	-0.20007251480603727
chr9	82200200	82201200	0.2391492476556625
chr9	82200300	82201300	-0.7857773789144612
chr9	82200400	82201400	-0.5117890826055623
chr9	82200500	82201500	-1.149838478237989
chr9	82200600	82201600	-0.4999916625794762
chr9	82200700	82201700	0.5495111045084107
chr9	82200800	82201800	0.5693487956634822
chr9	82200900	82201900	0.29564215281048395
chr9	82201000	82202000	0.42876399679480914
chr9	82201100	82202100	0.7295207331684807
chr9	82201200	82202200	0.9745092210246566
chr9	82201300	82202300	1.7882728102494052
chr9	82201400	82202400	1.5747924317430773
chr9	82201500	82202500	1.8563912528864568
chr9	82202600	82203600	-0.6553934789646106
chr9	82202700	82203700	-1.3406760272987308
chr9	82202800	82203800	-1.3622431562223405
chr9	82202900	82203900	-1.5321705250152662
chr9	82203000	82204000	-0.9597114358998564
chr9	82203100	82204100	-0.3902565331458509
chr9	82203200	82204200	-0.1660036499936719
chr9	82203300	82204300	0.3210747696474304
chr9	82203400	82204400	-0.17106837664985572
chr9	82203500	82204500	-0.4764431974238682
chr9	82203600	82204600	-0.7287082444341355
chr9	82203700	82204700	0.022997632257832117
chr9	82203800	82204800	-0.09360445852991044
chr9	82203900	82204900	0.5014841929225572
chr9	82204000	82205000	0.553028548543462
chr9	82204100	82205100	0.39825490180040335
chr9	82204200	82205200	0.15540417122739628
chr9	82204300	82205300	0.3547286999467479
chr9	82204400	82205400	1.1749042024017269
chr9	82204500	82205500	1.3697392677387434
chr9	82204600	82205600	1.624483877784482
chr9	82204700	82205700	1.4893890752994785
chr9	82204800	82205800	1.5124962354775466
chr9	82204900	82205900	1.2610834487332865
chr9	82205000	82206000	0.7988963770258017
chr9	82205100	82206100	0.11034122785646193
chr9	82205200	82206200	-0.22309582293185126
chr9	82205300	82206300	-0.5358496899072039
chr9	82205400	82206400	-0.6769542232052561
chr9	82205500	82206500	-1.085684390044619
chr9	82205600	82206600	-0.6595046104257172
chr9	82205700	82206700	-0.4995451857744803
chr9	82205800	82206800	-0.2701836700688734
chr9	82205900	82206900	0.5107487750207858
chr9	82206000	82207000	0.3233559178894442
chr9	82206100	82207100	0.2769336471180015
chr9	82206200	82207200	0.6834698617444275
chr9	82206300	82207300	1.0430179417626435
chr9	82206400	82207400	1.1119999696716532
chr9	82206500	82207500	1.4357445943303282
chr9	82206600	82207600	1.1485730828299128
chr9	82206700	82207700	1.0580813839887204
chr9	82206800	82207800	0.8113052268177059
chr9	82206900	82207900	-0.3421076097367116
chr9	82207000	82208000	-0.23709476071130503
chr9	82207100	82208100	-0.16804988969563645
chr9	82207200	82208200	0.28502698201098114
chr9	82207300	82208300	-0.025162801156875608
chr9	82207400	82208400	0.15143287870173536
chr9	82207500	82208500	-0.2813987153055466
chr9	82207600	82208600	-0.12196775377718372
chr9	82207700	82208700	-0.9339392245081688
chr9	82207800	82208800	-0.8173311002545395
chr9	82207900	82208900	-0.30836543197597216
chr9	82208000	82209000	-0.48255300737012935
chr9	82208100	82209100	-0.1599963777105009
chr9	82208200	82209200	-0.24443722023667805
chr9	82208300	82209300	-0.2670493167115089
chr9	82208400	82209400	-0.6238060026708363
chr9	82208500	82209500	0.0398827566979604
chr9	82208600	82209600	0.2814460553514782
chr9	82208700	82209700	1.0690995976919744
chr9	82208800	82209800	0.9683019904988912
chr9	82208900	82209900	0.92019916163852
chr9	82209000	82210000	1.2983165261341332
chr9	82209100	82210100	1.5911524710424176
chr9	82209200	82210200	1.1112827874786564
chr9	82209300	82210300	0.6873382189496733
chr9	82209400	82210400	0.8513333112788014
chr9	82209500	82210500	0.2921679387390665
chr9	82209600	82210600	0.1681251199475091
chr9	82209700	82210700	0.1586072988052082
chr9	82209800	82210800	-0.07355071039783123
chr9	82209900	82210900	0.3742718340404985
chr9	82210000	82211000	0.04841169332155066
chr9	82210100	82211100	-1.0420737318988758
chr9	82210200	82211200	-1.324431253302348
chr9	82210300	82211300	-1.2996944330935325
chr9	82210400	82211400	-1.8437932853882089
chr9	82210500	82211500	-1.9513631161677127
chr9	82210600	82211600	-2.2802632663586166
chr9	82210700	82211700	-2.2269593129751515
chr9	82210800	82211800	-2.0352188216492397
chr9	82211900	82212900	-0.9069799621086214
chr9	82212000	82213000	-0.45676866195592164
chr9	82212100	82213100	-0.6507162180298506
chr9	82212200	82213200	-1.2118744801916006
chr9	82212300	82213300	-1.5076166661167802
chr9	82212400	82213400	-0.7986249705497621
chr9	82212500	82213500	-0.9542415989882788
chr9	82212600	82213600	-1.0335699656443968
chr9	82212700	82213700	-1.175449771577502
chr9	82212800	82213800	-0.8314490561814966
chr9	82212900	82213900	-0.5940360875553883
chr9	82213000	82214000	-0.5353056146894986
chr9	82213100	82214100	-0.5484157821524291
chr9	82213200	82214200	-0.9218662613082153
chr9	82213300	82214300	-0.8508144955973315
chr9	82213400	82214400	-0.8961503005517742
chr9	82213500	82214500	-1.1057414249944024
chr9	82213600	82214600	-0.9369952116590096
chr9	82213700	82214700	-1.2265882568417137
chr9	82213800	82214800	-1.6422644816066243
chr9	82213900	82214900	-1.3233329019874462
chr9	82214600	82215600	1.2360097127171632
chr9	82214700	82215700	1.0776346420597347
chr9	82214800	82215800	1.250034050706104
chr9	82214900	82215900	1.1299427348495812
chr9	82215000	82216000	1.306607214927225
chr9	82215100	82216100	-0.048948405198144494
chr9	82215200	82216200	0.5072180402955979
chr9	82215300	82216300	0.5878434597338229
chr9	82215400	82216400	0.5145020776659095
chr9	82215500	82216500	-0.09942221434079468
chr9	82215600	82216600	-0.09359722702687792
chr9	82215700	82216700	-0.11386620323075525
chr9	82215800	82216800	-1.0833772845934444
chr9	82215900	82216900	-0.6879280634521431
chr9	82216000	82217000	-1.2687975878743907
chr9	82216100	82217100	-0.30262550609678834
chr9	82216200	82217200	-0.3668956115538177
chr9	82216300	82217300	-0.4550918349672534
chr9	82216400	82217400	-0.21412967750448408
chr9	82216500	82217500	-0.17772398225864305
chr9	82216600	82217600	-0.10706959070425608
chr9	82216700	82217700	0.2385299952193707
chr9	82216800	82217800	0.7434843924850276
chr9	82216900	82217900	-0.6576356258520039
chr9	82217000	82218000	-0.08318812063571032
chr9	82217100	82218100	-0.4082283719603864
chr9	82217200	82218200	-0.3006455552181277
chr9	82218600	82219600	-0.9856118667797936
chr9	82218700	82219700	-1.0392412868551475
chr9	82218800	82219800	-0.7597812866184149
chr9	82218900	82219900	-1.110058017374184
chr9	82219000	82220000	-1.2745442176896957
chr9	82219100	82220100	-1.2156177153941576
chr9	82219200	82220200	-0.9223470836709248
chr9	82219300	82220300	-0.9096443513976674
chr9	82219400	82220400	-0.9974380713497064
chr9	82219500	82220500	-0.7464594207031828
chr9	82219600	82220600	-1.2808995565279215
chr9	82219700	82220700	-1.2078230524219908
chr9	82219800	82220800	-1.6380309058112623
chr9	82219900	82220900	-1.3783970776328125
chr9	82220000	82221000	-0.6492715816446155
chr9	82220100	82221100	-0.7502962726841188
chr9	82220200	82221200	-0.5550716768589866
chr9	82220800	82221800	-0.6046399175138587
chr9	82222000	82223000	0.8016015765991943
chr9	82222100	82223100	1.0076908289371365
chr9	82222200	82223200	0.7147648121016599
chr9	82222300	82223300	0.4068171491042207
chr9	82222400	82223400	0.9016070009207708
chr9	82222500	82223500	0.6886943357046865
chr9	82222600	82223600	-0.0361525972870282
chr9	82222700	82223700	-0.571417872714505
chr9	82222800	82223800	0.23372914627586105
chr9	82222900	82223900	-0.531211934990718
chr9	82223000	82224000	-0.8132459968789751
chr9	82223100	82224100	-1.3456677867369262
chr9	82223200	82224200	-1.036637353517595
chr9	82223300	82224300	-0.789425764277875
chr9	82223400	82224400	-0.9551557051851104
chr9	82223500	82224500	-0.9383595574631912
chr9	82223600	82224600	0.07693920134586632
chr9	82223700	82224700	1.1354781705777155
chr9	82223800	82224800	0.9687034576531972
chr9	82223900	82224900	1.1403951360204865
chr9	82224000	82225000	1.5094510901762366
chr9	82224100	82225100	2.051938302517879
chr9	82224200	82225200	2.03490349768049
chr9	82224300	82225300	1.9051524893542642
chr9	82224400	82225400	1.9059945590496867
chr9	82224500	82225500	1.9647107063966165
chr9	82224600	82225600	1.57413151168439
chr9	82224700	82225700	1.807003115853344
chr9	82225800	82226800	1.185136887067564
chr9	82225900	82226900	1.5371804369908622
chr9	82226000	82227000	1.4684957426142027
chr9	82226100	82227100	1.0213641811524319
chr9	82226200	82227200	1.5097167077599711
chr9	82226300	82227300	1.1588128130017663
chr9	82227000	82228000	1.0214301920020654
chr9	82227100	82228100	0.48532733913111603
chr9	82227200	82228200	0.6638268881382859
chr9	82227300	82228300	1.239156780535892
chr9	82227400	82228400	1.2866509922462996
chr9	82227500	82228500	1.4702499587698308
chr9	82227600	82228600	0.8305481476596512
chr9	82227700	82228700	0.6070245302921294
chr9	82227800	82228800	-0.19011910603708654
chr9	82227900	82228900	-0.04426317980494122
chr9	82228000	82229000	-0.41603297969532105
chr9	82228100	82229100	-0.07466399079144549
chr9	82228200	82229200	-0.7368407614794572
chr9	82228300	82229300	-1.0170768680003464
chr9	82228400	82229400	-0.5813708111736081
chr9	82228500	82229500	-1.1347766055228503
chr9	82228600	82229600	-0.22391482901166126
chr9	82228700	82229700	0.3959246722779908
chr9	82228800	82229800	0.5205627671193537
chr9	82228900	82229900	0.2764666917084338
chr9	82229000	82230000	0.5099389758416202
chr9	82229100	82230100	0.7236475856366537
chr9	82229200	82230200	1.438155294311203
chr9	82229300	82230300	1.5281447941974453
chr9	82229400	82230400	0.8535501342491499
chr9	82229500	82230500	1.2639483908589133
chr9	82229600	82230600	1.3610701573174937
chr9	82229700	82230700	0.7626508631589357
chr9	82229800	82230800	1.4272711777858391
chr9	82229900	82230900	1.5298509373900726
chr9	82230000	82231000	1.4286475127759632
chr9	82230100	82231100	1.0179270163351204
chr9	82230200	82231200	1.3042896201073777
chr9	82230300	82231300	1.4518990413428503
chr9	82230400	82231400	1.4963176262741216
chr9	82230500	82231500	1.0475812136429647
chr9	82230600	82231600	0.2710125816715542
chr9	82230700	82231700	0.7887437690111008
chr9	82230800	82231800	0.31366231963489305
chr9	82230900	82231900	0.4139192224602085
chr9	82231000	82232000	-0.22346592142490374
chr9	82231100	82232100	-0.7139380261891733
chr9	82231200	82232200	-1.5789534259059512
chr9	82231300	82232300	-1.885740876314652
chr9	82231400	82232400	-1.8127154725077967
chr9	82231500	82232500	-1.151633049115969
chr9	82231600	82232600	-0.6830796550789148
chr9	82231700	82232700	-1.1679735747177045
chr9	82231800	82232800	-0.6956220095995592
chr9	82231900	82232900	-1.5204048041093337
chr9	82232000	82233000	-0.8158531213088273
chr9	82232100	82233100	0.006671415024201723
chr9	82232200	82233200	-0.0828277216898246
chr9	82232300	82233300	-0.3881211018916465
chr9	82232400	82233400	-0.5543010257490192
chr9	82232500	82233500	-0.9091816954100526
chr9	82232600	82233600	-1.3386967580419118
chr9	82232700	82233700	-1.4127726675796128
chr9	82232800	82233800	-2.382122933784826
chr9	82232900	82233900	-1.146463908302657
chr9	82233000	82234000	-1.5504943437453236
chr9	82233100	82234100	-1.4800106745305903
chr9	82233200	82234200	-0.733419406209217
chr9	82233300	82234300	-0.4913780716167629
chr9	82233400	82234400	-0.356852070367179
chr9	82233500	82234500	-0.11977418001305612
chr9	82233600	82234600	0.4109808610748492
chr9	82233700	82234700	0.5634640197508747
chr9	82233800	82234800	1.3067374210642533
chr9	82233900	82234900	0.9533057644090422
chr9	82234000	82235000	1.319754973059032
chr9	82234100	82235100	1.209925244151962
chr9	82234200	82235200	0.9968675993536688
chr9	82234300	82235300	1.182295794310521
chr9	82234400	82235400	1.7553119964434445
chr9	82234500	82235500	1.78190478890812
chr9	82234600	82235600	1.3979667112307923
chr9	82234700	82235700	1.3453498967935984
chr9	82234800	82235800	1.2010327401938232
chr9	82234900	82235900	1.0577171165582298
chr9	82235000	82236000	1.0706335815145482
chr9	82235100	82236100	1.2050609202456914
chr9	82235200	82236200	1.2109987107476097
chr9	82235300	82236300	0.6929534703467509
chr9	82235400	82236400	-0.2526871097396292
chr9	82235500	82236500	0.14895696743681228
chr9	82235600	82236600	-0.2680978096891914
chr9	82235700	82236700	0.8633061683050467
chr9	82235800	82236800	0.7541744368669793
chr9	82235900	82236900	0.8205664894188033
chr9	82236000	82237000	0.6982758146957668
chr9	82236100	82237100	0.10992022965462082
chr9	82236200	82237200	-0.6877934710685121
chr9	82236300	82237300	-0.06483729423588548
chr9	82236400	82237400	0.4231338044246384
chr9	82236500	82237500	0.09884723772885727
chr9	82236600	82237600	0.5624481342553883
chr9	82236700	82237700	0.2394671894707001
chr9	82236800	82237800	0.5874880667970426
chr9	82236900	82237900	0.16709785312524414
chr9	82237000	82238000	-0.11712397899993782
chr9	82237800	82238800	-0.4294140966524065
chr9	82237900	82238900	-0.3693148723532361
chr9	82238000	82239000	-0.37389266708667607
chr9	82238100	82239100	-0.6525808951253061
chr9	82238200	82239200	-0.7425302463152619
chr9	82238300	82239300	-0.5245022982784242
chr9	82238400	82239400	-0.294806258298027
chr9	82238500	82239500	0.32145893269719705
chr9	82238600	82239600	0.1454294643232611
chr9	82238800	82239800	-0.19035900647438087
chr9	82238900	82239900	-0.427860216057475
chr9	82240900	82241900	-0.8642964000879241
chr9	82241000	82242000	-0.7184363341420902
chr9	82241100	82242100	-1.4881830445118158
chr9	82241200	82242200	-1.0764028109009156
chr9	82241300	82242300	-0.7119020872679326
chr9	82241400	82242400	-0.1595922658885403
chr9	82241500	82242500	1.0812743073411983
chr9	82241600	82242600	1.2314691651112482
chr9	82241700	82242700	1.5424845700544636
chr9	82241800	82242800	1.5332222999387168
chr9	82241900	82242900	1.926375430136315
chr9	82242000	82243000	1.8556185497125248
chr9	82242100	82243100	2.2565579119734416
chr9	82242200	82243200	2.186441196885315
chr9	82242300	82243300	2.3986081839665823
chr9	82242400	82243400	2.5367967533554845
chr9	82242500	82243500	1.4221292089382471
chr9	82242600	82243600	0.9225151048682751
chr9	82242700	82243700	0.8646652569556407
chr9	82242800	82243800	0.3466724103803564
chr9	82242900	82243900	0.13342397602627126
chr9	82243000	82244000	-0.0015650304096570156
chr9	82243100	82244100	-0.4484297032076437
chr9	82243200	82244200	-0.5427828299005787
chr9	82243300	82244300	-1.0849996634574
chr9	82243400	82244400	-2.490914651093153
chr9	82243500	82244500	-2.4695393741584217
chr9	82243600	82244600	-1.9042329168121384
chr9	82243700	82244700	-1.9305509561008438
chr9	82243800	82244800	-2.1443680337514515
chr9	82243900	82244900	-2.421617043770749
chr9	82244000	82245000	-2.3485744079591835
chr9	82244100	82245100	-1.5435775793212456
chr9	82244200	82245200	-1.9767322329932115
chr9	82244300	82245300	-1.219594909491155
chr9	82244400	82245400	-0.2725111727287232
chr9	82244500	82245500	-0.8195384521270599
chr9	82244600	82245600	-1.135311435699758
chr9	82244700	82245700	-1.4737417263735453
chr9	82244800	82245800	-1.4497826321517262
chr9	82244900	82245900	-1.4682527569429833
chr9	82245000	82246000	-1.2042553470874775
chr9	82245100	82246100	-1.5397946445178343
chr9	82245200	82246200	-0.7764597528044922
chr9	82245300	82246300	-1.0354858357401964
chr9	82245400	82246400	-0.9350469254806812
chr9	82245500	82246500	-0.5584123041236975
chr9	82245600	82246600	-0.9267687498264484
chr9	82245700	82246700	-1.2922696561054878
chr9	82245800	82246800	-0.7544986467279382
chr9	82245900	82246900	-0.5819966418254828
chr9	82246000	82247000	-0.6098169090659368
chr9	82246100	82247100	-0.505854432210566
chr9	82246200	82247200	-0.6109102323353923
chr9	82246300	82247300	-1.3751406899306944
chr9	82246400	82247400	-1.1518132882129717
chr9	82246500	82247500	-0.4098492626851567
chr9	82246600	82247600	0.30787744050172017
chr9	82246700	82247700	1.8328145919220653
chr9	82246800	82247800	1.9926839866584205
chr9	82246900	82247900	2.3655927558750123
chr9	82247000	82248000	2.6497957235152474
chr9	82247100	82248100	2.1674096662358213
chr9	82247200	82248200	1.925375893736012
chr9	82247300	82248300	2.079603422262955
chr9	82247400	82248400	1.7951166138758077
chr9	82247500	82248500	1.2531086665513036
chr9	82247600	82248600	0.6933427371509859
chr9	82247700	82248700	-0.2403227300034821
chr9	82247800	82248800	-0.6694354770332088
chr9	82247900	82248900	-0.9065264287756928
chr9	82248000	82249000	-1.0965235634201054
chr9	82248100	82249100	-0.38694930967264496
chr9	82248200	82249200	0.2900493811238561
chr9	82248300	82249300	0.5533327009680991
chr9	82248400	82249400	0.8072774535992099
chr9	82248500	82249500	0.6035293465466731
chr9	82248600	82249600	1.8205396612942464
chr9	82248700	82249700	1.5139181136739943
chr9	82248800	82249800	1.6656198584241784
chr9	82248900	82249900	1.6381418739766038
chr9	82249000	82250000	1.5031095225697753
chr9	82249100	82250100	1.3114834011118754
chr9	82249200	82250200	0.2867774967401777
chr9	82249300	82250300	0.349851392076855
chr9	82249400	82250400	0.1716656724077153
chr9	82249500	82250500	0.18561901738510567
chr9	82249600	82250600	-0.4186201620979996
chr9	82249700	82250700	-0.5093871985661566
chr9	82249800	82250800	-0.32730692403436057
chr9	82249900	82250900	-0.8976178579725036
chr9	82250000	82251000	-0.9463614701736772
chr9	82250100	82251100	-0.9220646548193524
chr9	82250200	82251200	-0.5178753022419084
chr9	82250300	82251300	-0.4885318069724259
chr9	82250400	82251400	0.06095427973721549
chr9	82250500	82251500	-0.4064131372434466
chr9	82250600	82251600	-0.44249033246119535
chr9	82250700	82251700	0.3775857165438162
chr9	82250800	82251800	0.3583607805292713
chr9	82250900	82251900	1.2626908190193984
chr9	82251000	82252000	0.7697416318245235
chr9	82251100	82252100	0.4798705276544767
chr9	82251200	82252200	0.58852383405723
chr9	82251300	82252300	0.9927796224042774
chr9	82251400	82252400	0.31978226468693705
chr9	82251500	82252500	0.2890766639535556
chr9	82251600	82252600	0.08897891112413517
chr9	82251700	82252700	-0.5129927857019156
chr9	82251800	82252800	-0.9893424007350352
chr9	82251900	82252900	-1.6343701735881069
chr9	82252000	82253000	-1.2795320909782981
chr9	82252100	82253100	-1.525648847372542
chr9	82252200	82253200	-1.7746621339316309
chr9	82252300	82253300	-2.3270474566182413
chr9	82252400	82253400	-3.022396760393076
chr9	82252500	82253500	-2.5791221660999843
chr9	82252600	82253600	-3.1073137209974644
chr9	82252700	82253700	-2.6229894529857085
chr9	82252800	82253800	-2.7154589840493326
chr9	82252900	82253900	-2.8428009103509013
chr9	82253000	82254000	-2.7852459846771533
chr9	82253100	82254100	-2.2384346274607028
chr9	82253200	82254200	-2.5630893671423043
chr9	82253300	82254300	-2.7839965736357617
chr9	82253400	82254400	-1.3765289252995945
chr9	82253500	82254500	-1.0850570828534898
chr9	82253600	82254600	-0.4094604508993584
chr9	82253700	82254700	-1.4317525466844934
chr9	82253800	82254800	-0.9723511619855272
chr9	82253900	82254900	-1.175420252108662
chr9	82254000	82255000	-1.7664532648011775
chr9	82254100	82255100	-1.460757953114585
chr9	82254200	82255200	-1.32295391354559
chr9	82254300	82255300	-0.4672081413302606
chr9	82254400	82255400	-0.5761208856415615
chr9	82254500	82255500	-0.8905513348108124
chr9	82254600	82255600	-0.8881388035550513
chr9	82254700	82255700	0.3001092083877889
chr9	82254800	82255800	0.35675339032807085
chr9	82254900	82255900	1.1906726530504652
chr9	82255000	82256000	1.837868569703477
chr9	82255100	82256100	1.402616138168489
chr9	82255200	82256200	2.0435148235463303
chr9	82255300	82256300	1.1001328317248609
chr9	82255400	82256400	0.8653142326654987
chr9	82255500	82256500	0.7533848443326352
chr9	82255600	82256600	0.8435538924254019
chr9	82255700	82256700	-0.07937884643948351
chr9	82255800	82256800	0.2469429383871887
chr9	82255900	82256900	-0.04029954352432179
chr9	82256000	82257000	-0.5325167498690826
chr9	82257200	82258200	-2.4177718015129703
chr9	82257300	82258300	-1.6414542126498155
chr9	82257400	82258400	-2.1809221274410904
chr9	82257500	82258500	-2.293205695974219
chr9	82257600	82258600	-2.4384642498356786
chr9	82257700	82258700	-2.0142731083289007
chr9	82257800	82258800	-2.124687556295556
chr9	82257900	82258900	-1.9356217371581617
chr9	82258000	82259000	-1.241587491337608
chr9	82258100	82259100	-2.334645277169413
chr9	82258200	82259200	-1.1536663403663665
chr9	82258300	82259300	-1.9845774498746909
chr9	82258400	82259400	-1.2648082283896591
chr9	82258500	82259500	-0.8754227884730805
chr9	82258600	82259600	-0.22354716793791096
chr9	82258700	82259700	-0.2084490627290874
chr9	82258800	82259800	0.28306755293136376
chr9	82258900	82259900	-0.1800459545441383
chr9	82259000	82260000	-0.7104412115659391
chr9	82259100	82260100	0.12236663379329199
chr9	82259200	82260200	0.3560384379716227
chr9	82259300	82260300	0.8235107114217202
chr9	82259400	82260400	1.030438106360756
chr9	82259500	82260500	0.6516352649811589
chr9	82259600	82260600	-0.07871349994641771
chr9	82259700	82260700	0.0005245794743368306
chr9	82259800	82260800	-0.02311391570353161
chr9	82259900	82260900	-0.19496397342875754
chr9	82260000	82261000	-0.04968314864080692
chr9	82260100	82261100	-0.9336126959529067
chr9	82260200	82261200	-1.1953764677682666
chr9	82260300	82261300	-1.019864283940782
chr9	82260400	82261400	-1.636504650541186
chr9	82260500	82261500	-1.6170674031602352
chr9	82260600	82261600	-1.6846254510538199
chr9	82260700	82261700	-1.6162481398096389
chr9	82260800	82261800	-2.1949443081343176
chr9	82260900	82261900	-2.212987928430425
chr9	82261000	82262000	-2.2094300099351893
chr9	82261100	82262100	-1.9312810295556209
chr9	82261200	82262200	-1.7403944807169336
chr9	82261300	82262300	-2.0774136483573398
chr9	82261400	82262400	-1.2511412263286823
chr9	82261500	82262500	-1.3208843718459893
chr9	82261600	82262600	-0.9884973674770632
chr9	82261700	82262700	-0.8784266389178181
chr9	82261800	82262800	-0.4609807807467826
chr9	82261900	82262900	0.1871446534871692
chr9	82262000	82263000	-0.16711842842526173
chr9	82262100	82263100	0.6962366072907573
chr9	82262200	82263200	0.6435799360088417
chr9	82262300	82263300	1.1909776819553992
chr9	82262400	82263400	0.5749103820226961
chr9	82262500	82263500	0.9310240837335344
chr9	82262600	82263600	0.9346738421155821
chr9	82262700	82263700	0.30273051982816496
chr9	82262800	82263800	0.5970092274459973
chr9	82262900	82263900	0.7219938550452624
chr9	82263000	82264000	1.1902591059787107
chr9	82263100	82264100	0.1963275984120467
chr9	82263200	82264200	0.09451281928304356
chr9	82263300	82264300	0.0296264611342616
chr9	82263400	82264400	0.2540808012805387
chr9	82263500	82264500	0.26829084259593705
chr9	82263600	82264600	0.5007348100446609
chr9	82263700	82264700	1.0694444936731118
chr9	82263800	82264800	0.567210713078445
chr9	82263900	82264900	0.3229220418711282
chr9	82264000	82265000	-0.28145165047309717
chr9	82264100	82265100	-0.08105656870977614
chr9	82264200	82265200	-0.2768637145354466
chr9	82264300	82265300	-0.8948515034285243
chr9	82264400	82265400	-1.1487834994677486
chr9	82264500	82265500	-1.5112780391319511
chr9	82264600	82265600	-2.2654389602484293
chr9	82264700	82265700	-2.616646490970429
chr9	82264800	82265800	-2.4490564952526115
chr9	82264900	82265900	-2.598835235108868
chr9	82265000	82266000	-2.1165782428235427
chr9	82265100	82266100	-1.389755175810689
chr9	82265200	82266200	-1.109241614897322
chr9	82265300	82266300	-0.5079359125773883
chr9	82265400	82266400	-0.3026470282220272
chr9	82265500	82266500	0.13119017957201295
chr9	82265600	82266600	0.6581368231575674
chr9	82265700	82266700	0.3992190280624757
chr9	82265800	82266800	0.8520382861643644
chr9	82265900	82266900	1.0767345668118715
chr9	82266000	82267000	0.7371338700055996
chr9	82266100	82267100	0.7519628958845512
chr9	82266200	82267200	0.6793190489763385
chr9	82266300	82267300	0.2483099931835521
chr9	82266400	82267400	0.20472761997228736
chr9	82266500	82267500	-0.04646699961502927
chr9	82266600	82267600	-0.10664377940313276
chr9	82266700	82267700	0.3946465919222761
chr9	82268300	82269300	0.146917096368495
chr9	82268400	82269400	0.9215332949874095
chr9	82268500	82269500	1.4969459363076318
chr9	82268600	82269600	1.9347660284171435
chr9	82268700	82269700	1.7544436701216781
chr9	82268800	82269800	1.5715659427666449
chr9	82268900	82269900	1.3923929857959674
chr9	82269000	82270000	1.6904861922859231
chr9	82269100	82270100	1.3490922937633647
chr9	82269200	82270200	0.7259370463515156
chr9	82269300	82270300	0.7246706303529238
chr9	82269400	82270400	0.4970444013342419
chr9	82269500	82270500	0.29258036970753143
chr9	82269600	82270600	0.12720796116071026
chr9	82269700	82270700	0.40703160975616703
chr9	82269800	82270800	0.1071801598089354
chr9	82269900	82270900	-0.2775383807738569
chr9	82270000	82271000	-0.14531502585863573
chr9	82270100	82271100	0.5118781533528225
chr9	82270200	82271200	1.1384551005936023
chr9	82270300	82271300	1.1930842984982573
chr9	82270400	82271400	1.1370749998646101
chr9	82270500	82271500	0.6646914109133139
chr9	82270600	82271600	0.8910147063185799
chr9	82270700	82271700	1.15781300630305
chr9	82270800	82271800	1.3556542162603622
chr9	82270900	82271900	1.5267637345435603
chr9	82271000	82272000	1.0196497561240943
chr9	82271100	82272100	1.348439120486077
chr9	82271200	82272200	0.7730213496398327
chr9	82271300	82272300	0.897699483218787
chr9	82271400	82272400	0.7105391246002132
chr9	82271500	82272500	1.2071812466378573
chr9	82271600	82272600	1.0066417956428697
chr9	82271700	82272700	0.9820743277644312
chr9	82271800	82272800	1.253496613351991
chr9	82271900	82272900	1.3093495345806447
chr9	82272000	82273000	1.4951474279744075
chr9	82272100	82273100	0.9225649584506084
chr9	82272200	82273200	1.074251401490704
chr9	82272300	82273300	1.0172907859609297
chr9	82272400	82273400	1.0228906058452198
chr9	82272500	82273500	0.6485560288996302
chr9	82272600	82273600	0.3901690010354742
chr9	82272700	82273700	0.2763067981108949
chr9	82272800	82273800	0.20760206270209444
chr9	82272900	82273900	-0.10713984544192524
chr9	82273000	82274000	0.07588493299189945
chr9	82273100	82274100	0.19609529307099802
chr9	82273200	82274200	0.4790678749612548
chr9	82273300	82274300	0.3895973754478401
chr9	82273400	82274400	0.6412698819512842
chr9	82273500	82274500	0.998731632001072
chr9	82273600	82274600	0.6575095053623438
chr9	82273700	82274700	0.2789231544620239
chr9	82273800	82274800	-0.08505368289722649
chr9	82273900	82274900	0.07749557499325879
chr9	82274000	82275000	-0.24946605989616827
chr9	82274100	82275100	-0.5208077773077092
chr9	82274200	82275200	-0.4530903490576959
chr9	82274300	82275300	-0.4265122316100541
chr9	82274400	82275400	-0.06690657907182944
chr9	82274500	82275500	-0.3085030701634435
chr9	82274600	82275600	0.630865594820603
chr9	82274700	82275700	1.373037895962224
chr9	82274800	82275800	1.8968893022987103
chr9	82274900	82275900	1.5167148837742883
chr9	82275000	82276000	2.2075092060146697
chr9	82275100	82276100	2.3294290493103214
chr9	82275200	82276200	2.747381159741864
chr9	82275300	82276300	2.8879596926872484
chr9	82275400	82276400	2.4425298594889524
chr9	82275500	82276500	1.9153861429709893
chr9	82275600	82276600	1.6710958382953751
chr9	82275700	82276700	1.3012216757305788
chr9	82275800	82276800	0.8334046460031562
chr9	82275900	82276900	1.6027659425244802
chr9	82276000	82277000	1.0710859176838292
chr9	82276100	82277100	0.9922844330655088
chr9	82276200	82277200	0.8428528234733558
chr9	82276300	82277300	0.4143259798566763
chr9	82276400	82277400	0.0774315488174096
chr9	82276500	82277500	0.36918662429828597
chr9	82276600	82277600	-0.203644480582778
chr9	82276700	82277700	-0.16062285611522556
chr9	82276800	82277800	-0.15233683162997086
chr9	82276900	82277900	-0.2427335739823996
chr9	82277000	82278000	-0.44299381957363665
chr9	82277100	82278100	-0.3272412850744101
chr9	82277200	82278200	-0.9345993059776192
chr9	82277300	82278300	-0.5179762524867599
chr9	82277400	82278400	-0.13637752222566205
chr9	82277500	82278500	0.5013696258995662
chr9	82277600	82278600	0.8685310821428743
chr9	82277700	82278700	0.6256118267333434
chr9	82277800	82278800	1.2456027649456127
chr9	82277900	82278900	0.8285787745105102
chr9	82278000	82279000	1.0080416510822632
chr9	82278100	82279100	1.2675780627725806
chr9	82278200	82279200	1.182529099430578
chr9	82278300	82279300	1.0799903790048948
chr9	82278400	82279400	0.8333357438954614
chr9	82278500	82279500	0.9744718989461024
chr9	82278600	82279600	1.2075492414596758
chr9	82278700	82279700	1.0443105586965402
chr9	82278800	82279800	0.09638778810611563
chr9	82278900	82279900	0.0203444735457822
chr9	82279000	82280000	-0.29210920216646413
chr9	82279100	82280100	-0.7002364862826611
chr9	82279200	82280200	-0.5980894507625237
chr9	82279300	82280300	-0.42319942402651256
chr9	82279400	82280400	-0.8136592881648699
chr9	82279500	82280500	-1.7118460001553246
chr9	82279600	82280600	-1.5903263306215454
chr9	82279700	82280700	-0.9082172712773312
chr9	82279800	82280800	-0.64873527223254
chr9	82279900	82280900	-0.479386927590985
chr9	82280000	82281000	-0.15491193210027396
chr9	82280100	82281100	0.3899674796843331
chr9	82280200	82281200	0.8095850603218407
chr9	82280300	82281300	0.43724940838460025
chr9	82280400	82281400	0.9396534614752852
chr9	82280500	82281500	0.8113332662709732
chr9	82280600	82281600	1.079221572695551
chr9	82280700	82281700	0.0920163637137372
chr9	82280800	82281800	0.579331541482413
chr9	82280900	82281900	0.29516901399639306
chr9	82281000	82282000	0.13663306631744315
chr9	82281100	82282100	0.04655010045778832
chr9	82281200	82282200	-0.31440496588753913
chr9	82281300	82282300	0.3246874264515264
chr9	82281400	82282400	0.208379194576067
chr9	82281500	82282500	1.1758034601350489
chr9	82281600	82282600	0.7450266089702681
chr9	82281700	82282700	1.2821914101127474
chr9	82281800	82282800	0.32746536998779896
chr9	82281900	82282900	0.11630160160360554
chr9	82282000	82283000	0.5623866977291079
chr9	82282100	82283100	0.2976202165038267
chr9	82282200	82283200	0.5595366425482832
chr9	82282300	82283300	0.3950397447535948
chr9	82282400	82283400	0.4704391880163297
chr9	82282500	82283500	-0.20360225510427885
chr9	82282600	82283600	-0.060845676324182786
chr9	82282700	82283700	-0.1801334653836817
chr9	82282800	82283800	0.4263585635337942
chr9	82282900	82283900	1.0825465664422196
chr9	82283000	82284000	0.9123497236476302
chr9	82283100	82284100	1.2756302202822474
chr9	82283200	82284200	1.5156563700006724
chr9	82283300	82284300	1.1199093894980081
chr9	82283400	82284400	1.0023596413646674
chr9	82283500	82284500	1.542431008279169
chr9	82283600	82284600	1.3657913595228899
chr9	82283700	82284700	1.5255806320219982
chr9	82283800	82284800	1.4368787681064257
chr9	82283900	82284900	1.2106068714216047
chr9	82284000	82285000	1.5066445666532453
chr9	82284100	82285100	1.1624264511494358
chr9	82284200	82285200	0.6573720446090519
chr9	82284300	82285300	0.6855850797398495
chr9	82284400	82285400	0.8441619760287459
chr9	82284500	82285500	0.338065378670649
chr9	82284600	82285600	0.09870321556678856
chr9	82284700	82285700	-0.5586206454332544
chr9	82284800	82285800	-0.2538726842823323
chr9	82284900	82285900	0.2898521207799536
chr9	82285000	82286000	-0.16766935626488091
chr9	82285100	82286100	-0.33934779020658
chr9	82285200	82286200	-0.2683821584616977
chr9	82285300	82286300	-0.3358096185542199
chr9	82285400	82286400	-0.12385359867008408
chr9	82285500	82286500	-0.35168777065202456
chr9	82285600	82286600	0.26752164501439235
chr9	82285700	82286700	0.6630753597869687
chr9	82285800	82286800	0.6183874566238501
chr9	82285900	82286900	0.0794703195700826
chr9	82286000	82287000	0.29813681957548205
chr9	82286100	82287100	0.4636938725183335
chr9	82286200	82287200	0.7081713666465727
chr9	82286300	82287300	0.5795896012744329
chr9	82286400	82287400	0.17686710235032155
chr9	82286500	82287500	0.0332178502539586
chr9	82286600	82287600	-0.9247606302368578
chr9	82286700	82287700	-1.262758466839376
chr9	82286800	82287800	-1.2808587035402703
chr9	82286900	82287900	-0.865448882087427
chr9	82287000	82288000	-0.6894241173234035
chr9	82287100	82288100	-0.7176506924634928
chr9	82287200	82288200	-0.8550209786383169
chr9	82287300	82288300	-1.3171248420352812
chr9	82287400	82288400	-0.9658905751632078
chr9	82287500	82288500	-0.35115469330262844
chr9	82287600	82288600	0.09225041644626086
chr9	82287700	82288700	0.2870887003415937
chr9	82287800	82288800	0.2616030014266142
chr9	82287900	82288900	-0.3409599847034574
chr9	82288000	82289000	-0.8219668157230114
chr9	82288100	82289100	-1.286667044067041
chr9	82288200	82289200	-1.6324541048839682
chr9	82288300	82289300	-1.1069218755105636
chr9	82288400	82289400	-1.5030104950514949
chr9	82288500	82289500	-1.5102719640930602
chr9	82288600	82289600	-1.7284291717953906
chr9	82288700	82289700	-1.20278628313399
chr9	82288800	82289800	-1.7562165687806128
chr9	82288900	82289900	-1.3013561486380902
chr9	82289000	82290000	-1.4535674098669282
chr9	82289100	82290100	-0.5726089454080369
chr9	82289200	82290200	-0.5707047224170728
chr9	82289300	82290300	0.28104834772573584
chr9	82289400	82290400	0.3124405377305255
chr9	82289500	82290500	-0.0025799948290216807
chr9	82289600	82290600	0.9099227370209844
chr9	82289700	82290700	0.043726566913311116
chr9	82289800	82290800	0.8423483341093799
chr9	82289900	82290900	0.4268385919915632
chr9	82290000	82291000	1.0058032245262065
chr9	82290100	82291100	0.3725014866910435
chr9	82290200	82291200	0.5404255235436002
chr9	82290300	82291300	-0.3334991686154141
chr9	82290400	82291400	-0.3847870820310421
chr9	82290500	82291500	-0.18836433092794688
chr9	82290600	82291600	-0.971542712195306
chr9	82290700	82291700	-0.5587797073747932
chr9	82290800	82291800	-1.260487449053749
chr9	82290900	82291900	-1.2179673121067944
chr9	82291000	82292000	-1.5859090499247346
chr9	82291100	82292100	-1.866363102969091
chr9	82291200	82292200	-1.7598726465106995
chr9	82291300	82292300	-1.5746513126877788
chr9	82291400	82292400	-1.1590388207809743
chr9	82291500	82292500	-1.2427410552867808
chr9	82291600	82292600	-1.0464913494199588
chr9	82291700	82292700	-0.6487986218948933
chr9	82291800	82292800	-0.20182893311354488
chr9	82291900	82292900	0.3724460556250159
chr9	82292000	82293000	0.5636316982450995
chr9	82292100	82293100	0.6463647601595521
chr9	82292200	82293200	0.5041771306622969
chr9	82292300	82293300	0.3778991591799789
chr9	82292400	82293400	0.0907089114337826
chr9	82292500	82293500	0.5629582891853248
chr9	82292600	82293600	0.9105231181753858
chr9	82292700	82293700	0.6072037105451895
chr9	82292800	82293800	0.2496497263074813
chr9	82292900	82293900	0.2894305016264113
chr9	82293000	82294000	0.4223580440379311
chr9	82293100	82294100	0.6225042669416554
chr9	82293200	82294200	0.19339413647471407
chr9	82293300	82294300	0.3871676811475686
chr9	82293400	82294400	0.21585352755037432
chr9	82293500	82294500	-0.15891183995719813
chr9	82293600	82294600	-0.2180150070781387
chr9	82293700	82294700	0.08046549377420352
chr9	82293800	82294800	0.7912464186808129
chr9	82293900	82294900	0.0452353397030956
chr9	82294000	82295000	-0.3230534303531278
chr9	82294100	82295100	-0.4926359149253861
chr9	82294200	82295200	0.3804173587401097
chr9	82294300	82295300	0.05681717206666704
chr9	82294400	82295400	0.1432907311464601
chr9	82294500	82295500	-0.18872132009052384
chr9	82294600	82295600	0.1854320261423348
chr9	82294700	82295700	-0.4497598636168239
chr9	82294800	82295800	-0.5242864963858692
chr9	82294900	82295900	-0.7226318794050237
chr9	82295000	82296000	-0.08958030959874026
chr9	82295100	82296100	0.12285318051881815
chr9	82295200	82296200	0.1878740257835244
chr9	82295300	82296300	0.5689946934499315
chr9	82295400	82296400	0.5174276951931693
chr9	82295500	82296500	0.7779202009948332
chr9	82295600	82296600	-0.1256787435106367
chr9	82295700	82296700	0.6175051176102261
chr9	82295800	82296800	0.5845068503973473
chr9	82295900	82296900	1.1375629706647123
chr9	82296000	82297000	0.34279664681013167
chr9	82296100	82297100	0.7463632469402426
chr9	82296200	82297200	0.6329951294730922
chr9	82296300	82297300	-0.09107644768186572
chr9	82296400	82297400	0.4507439239655582
chr9	82296500	82297500	0.325851455374222
chr9	82296600	82297600	0.6663454481636758
chr9	82296700	82297700	-0.0543911509790716
chr9	82296800	82297800	-0.4346155251377705
chr9	82296900	82297900	-0.5970760664318544
chr9	82297000	82298000	-0.25035086806697193
chr9	82297100	82298100	-0.3082377778082653
chr9	82297200	82298200	-1.1242229313310752
chr9	82297300	82298300	-0.4020440297051484
chr9	82297400	82298400	-0.8968841625439825
chr9	82297500	82298500	-0.3405129386243025
chr9	82297600	82298600	0.024499640602399314
chr9	82297700	82298700	0.1111067635374262
chr9	82297800	82298800	0.2945180780981648
chr9	82297900	82298900	-0.10337694064570456
chr9	82298000	82299000	-0.4790440115605368
chr9	82298100	82299100	-0.9840398956131768
chr9	82298200	82299200	-0.21643653853969733
chr9	82298300	82299300	0.2570925657155666
chr9	82298400	82299400	0.6955967986775429
chr9	82298500	82299500	0.6796911907944024
chr9	82298600	82299600	0.1750140673047294
chr9	82298700	82299700	0.4369041060544013
chr9	82298800	82299800	0.19564653671238533
chr9	82298900	82299900	0.6627643489526626
chr9	82299000	82300000	0.8118275779615397
chr9	82299100	82300100	0.6399135992177578
chr9	82299200	82300200	0.0794603644331902
chr9	82299300	82300300	-1.4377389233361555
chr9	82299400	82300400	-2.3871388349699565
chr9	82299500	82300500	-3.012192128423908
chr9	82299600	82300600	-3.228366235038453
chr9	82299700	82300700	-3.15524345803114
chr9	82299800	82300800	-3.0053968223779566
chr9	82299900	82300900	-3.1998839072648293
chr9	82300000	82301000	-2.7825717504912215
chr9	82300100	82301100	-2.685809910988019
chr9	82300200	82301200	-2.1649138855768024
chr9	82301800	82302800	-0.03387699972936525
chr9	82301900	82302900	0.2083448832826889
chr9	82302000	82303000	0.374287179325277
chr9	82302100	82303100	0.7597851430121797
chr9	82302200	82303200	0.8695049885681038
chr9	82302300	82303300	0.5269236996479215
chr9	82302400	82303400	0.3317250033290091
chr9	82302500	82303500	-0.25021103631663905
chr9	82302600	82303600	-0.1842428656120393
chr9	82302700	82303700	-0.21958196346198253
chr9	82302800	82303800	0.12126553625451185
chr9	82302900	82303900	0.06546363870903865
chr9	82303000	82304000	0.26970800427731095
chr9	82303100	82304100	-0.5546438014599004
chr9	82303200	82304200	-0.8641596238602218
chr9	82303300	82304300	-0.4432555655413993
chr9	82303400	82304400	-0.21607258207058802
chr9	82303500	82304500	-0.23776307830717675
chr9	82303600	82304600	-0.531041006962909
chr9	82303700	82304700	-1.4016223470681035
chr9	82303800	82304800	-1.5515381364782654
chr9	82303900	82304900	-1.5829112927653382
chr9	82304000	82305000	-2.1913678807164234
chr9	82304100	82305100	-2.0904043102753227
chr9	82304200	82305200	-2.2623741642989823
chr9	82304300	82305300	-2.7193414341965645
chr9	82304400	82305400	-2.7766052552542297
chr9	82304500	82305500	-1.8796601569929696
chr9	82304600	82305600	-1.1526964060664668
chr9	82304700	82305700	-0.4652796371829895
chr9	82304800	82305800	-0.05376197506398835
chr9	82304900	82305900	0.3345924003670295
chr9	82305000	82306000	0.17232920521502967
chr9	82305100	82306100	0.6084111065909384
chr9	82306200	82307200	1.0964917517562764
chr9	82306300	82307300	0.4591696169299372
chr9	82306400	82307400	0.5532633330091309
chr9	82306500	82307500	1.0863567516919568
chr9	82306600	82307600	1.3051918154429465
chr9	82306700	82307700	1.0419880721655714
chr9	82306800	82307800	0.9404299179706668
chr9	82306900	82307900	0.5789180779135491
chr9	82307000	82308000	0.3741847941174267
chr9	82307100	82308100	0.34896763722613616
chr9	82307200	82308200	0.29938828457673644
chr9	82307300	82308300	0.8764951755611853
chr9	82307400	82308400	1.1900505977487643
chr9	82307500	82308500	0.9324010966966976
chr9	82307600	82308600	0.9702082914160824
chr9	82307700	82308700	0.9212838697951142
chr9	82307800	82308800	1.3900371552054742
chr9	82307900	82308900	0.9792417887067992
chr9	82308000	82309000	0.800343584810587
chr9	82308100	82309100	0.41330089429921296
chr9	82308200	82309200	0.16241077436239684
chr9	82308300	82309300	-0.11852060716709667
chr9	82308400	82309400	0.07185261646633216
chr9	82308500	82309500	-0.04450771754633071
chr9	82308600	82309600	-0.7088886854839127
chr9	82308700	82309700	-0.9552478503524094
chr9	82308800	82309800	-1.1074235105751642
chr9	82308900	82309900	-0.7767312577203843
chr9	82309000	82310000	-0.499802064542017
chr9	82309100	82310100	-0.5027297528812856
chr9	82309200	82310200	-0.503033704376691
chr9	82309300	82310300	-0.20276790353116564
chr9	82309400	82310400	-0.4879576066391446
chr9	82309500	82310500	-0.1964590818087288
chr9	82309600	82310600	0.4949901386895081
chr9	82309700	82310700	0.8304716050381546
chr9	82310800	82311800	-0.09958718758006868
chr9	82310900	82311900	0.254090838742077
chr9	82311000	82312000	0.010300047172058914
chr9	82311100	82312100	0.4950249109312847
chr9	82311200	82312200	0.4682599844058555
chr9	82311300	82312300	0.016051711942686963
chr9	82311400	82312400	-0.06839153282769578
chr9	82311500	82312500	-0.850734945527231
chr9	82311600	82312600	-1.00015657605479
chr9	82311700	82312700	-1.7590627573839968
chr9	82311800	82312800	-1.647280772372016
chr9	82311900	82312900	-2.4919840944809963
chr9	82312000	82313000	-2.787642297508897
chr9	82312100	82313100	-3.0316932060437227
chr9	82312200	82313200	-2.4393461948141733
chr9	82312300	82313300	-2.486935003497289
chr9	82312400	82313400	-2.6772343146697706
chr9	82312500	82313500	-1.9588048538558491
chr9	82312600	82313600	-1.598565899929312
chr9	82312700	82313700	-1.0498150842425698
chr9	82312800	82313800	-0.8537948703894797
chr9	82312900	82313900	-0.2786302696870442
chr9	82313000	82314000	-0.5045781825184039
chr9	82313100	82314100	-0.34975541386467585
chr9	82313200	82314200	-0.6789106834182435
chr9	82313300	82314300	-0.9003039971744902
chr9	82313400	82314400	-0.18759446676669944
chr9	82313500	82314500	-0.5635202567366743
chr9	82313600	82314600	-0.3490017821214674
chr9	82313700	82314700	-0.3743993416974764
chr9	82313800	82314800	-0.9357383864183938
chr9	82313900	82314900	-0.7802130774734868
chr9	82314000	82315000	0.27986586438690214
chr9	82314100	82315100	-0.18272700426558772
chr9	82314200	82315200	-0.5824246382299619
chr9	82314300	82315300	-0.8027050398266015
chr9	82314400	82315400	-1.3026858536686967
chr9	82314500	82315500	-0.9453756176852394
chr9	82314600	82315600	-0.9113822428221976
chr9	82314700	82315700	-0.7828613230880317
chr9	82314800	82315800	-0.10101108500027613
chr9	82314900	82315900	-0.2573807313113916
chr9	82315000	82316000	-0.380199597876185
chr9	82315100	82316100	-0.05168166461938442
chr9	82315200	82316200	0.1546303354469627
chr9	82315300	82316300	0.5445638125399269
chr9	82315400	82316400	1.3571841020557571
chr9	82315500	82316500	1.1754027010551795
chr9	82315600	82316600	0.7863962847164717
chr9	82315700	82316700	0.8852236671175909
chr9	82315800	82316800	0.7420684320685311
chr9	82315900	82316900	0.4082999651364082
chr9	82316000	82317000	-0.09655240635255297
chr9	82316100	82317100	-0.4473891022686337
chr9	82316200	82317200	-0.5016959263695486
chr9	82316300	82317300	-0.6749430065589501
chr9	82316400	82317400	-0.9845636821448082
chr9	82316500	82317500	-0.9804705975394272
chr9	82316600	82317600	-0.8598904185769318
chr9	82316700	82317700	-0.5827568943777398
chr9	82316800	82317800	-0.3299708835400353
chr9	82316900	82317900	-0.3742412496507418
chr9	82317000	82318000	-0.04363173516381362
chr9	82317100	82318100	0.31444174946577
chr9	82317200	82318200	0.6614722110294138
chr9	82317300	82318300	0.32966641829213633
chr9	82317400	82318400	0.4569059661550592
chr9	82317500	82318500	0.03608727789292586
chr9	82317600	82318600	-0.3931664091302843
chr9	82317700	82318700	-1.098344042574768
chr9	82317800	82318800	-1.4163751912441689
chr9	82317900	82318900	-0.8771728770372221
chr9	82318000	82319000	-1.0257155881970375
chr9	82318100	82319100	-1.0640620706607942
chr9	82318200	82319200	-1.3208099129606132
chr9	82318300	82319300	-0.8821520992503961
chr9	82318400	82319400	-0.7944335370960605
chr9	82318500	82319500	-0.3205757590828056
chr9	82318600	82319600	0.5489347817599878
chr9	82318700	82319700	1.0831054019630115
chr9	82318800	82319800	0.7358630744071004
chr9	82318900	82319900	0.8169125539924592
chr9	82319000	82320000	1.0216351972110589
chr9	82319100	82320100	1.4675973178612092
chr9	82319200	82320200	1.8249194940858853
chr9	82319300	82320300	1.7808974930787334
chr9	82319400	82320400	1.8749381053868317
chr9	82319500	82320500	1.7787129417334282
chr9	82319600	82320600	1.7270584746554971
chr9	82319700	82320700	1.1501807738985157
chr9	82319800	82320800	1.2699535629781082
chr9	82319900	82320900	0.3592093266973088
chr9	82320000	82321000	0.22205632901946376
chr9	82320100	82321100	-0.3918625932503804
chr9	82320200	82321200	-0.4879023589760607
chr9	82320300	82321300	-0.2919527272150653
chr9	82320400	82321400	-0.8723332801092774
chr9	82320500	82321500	-0.7135295933979192
chr9	82320600	82321600	-1.0100388901028292
chr9	82320700	82321700	-1.0061569770393952
chr9	82320800	82321800	-0.5508783446675313
chr9	82320900	82321900	-0.5306877354636247
chr9	82321000	82322000	-0.7187582248013508
chr9	82321100	82322100	-0.6786580207843025
chr9	82321200	82322200	-1.1205876852372008
chr9	82321300	82322300	-1.2174629240467758
chr9	82321400	82322400	-1.207086697170231
chr9	82321500	82322500	-1.702269042512318
chr9	82321600	82322600	-1.6732097897952387
chr9	82321700	82322700	-1.953919537719032
chr9	82321800	82322800	-2.39720750533161
chr9	82321900	82322900	-1.6152627995107007
chr9	82322000	82323000	-1.371608219196737
chr9	82322100	82323100	-1.2287163199589537
chr9	82322200	82323200	-0.7892506090658992
chr9	82322300	82323300	-1.2199170230295884
chr9	82322400	82323400	-1.2074806883479976
chr9	82322500	82323500	-0.5417117264016483
chr9	82322600	82323600	-0.6217320907481629
chr9	82322700	82323700	-0.6105973049135522
chr9	82322800	82323800	0.4478198044187989
chr9	82322900	82323900	0.050576149360214866
chr9	82323000	82324000	0.04781827855420023
chr9	82323100	82324100	0.0709478042063148
chr9	82323200	82324200	-0.0878812295031814
chr9	82323300	82324300	-0.07607890395007405
chr9	82323400	82324400	0.7399533945420574
chr9	82323500	82324500	0.8753087804505937
chr9	82323600	82324600	1.133429576708477
chr9	82323700	82324700	0.9806065709090102
chr9	82323800	82324800	0.4883082124211856
chr9	82323900	82324900	0.7041803843012091
chr9	82324000	82325000	0.595400960804618
chr9	82324100	82325100	0.7948953095759443
chr9	82324400	82325400	-0.6441053011644783
chr9	82324500	82325500	-1.608112211983241
chr9	82324600	82325600	-2.3742742232008363
chr9	82324700	82325700	-1.9296290248154824
chr9	82324800	82325800	-2.5547683275185933
chr9	82324900	82325900	-3.038382453982293
chr9	82325000	82326000	-3.0334077153596612
chr9	82325100	82326100	-3.4640924613719983
chr9	82325200	82326200	-3.0596781674096536
chr9	82325300	82326300	-2.773002345454094
chr9	82325400	82326400	-2.4552774458753173
chr9	82325500	82326500	-2.1431682839469905
chr9	82325600	82326600	-0.8356042676484609
chr9	82325700	82326700	-0.6593325093048019
chr9	82325900	82326900	-0.2028264013751512
chr9	82326000	82327000	-0.5112126156214456
chr9	82326100	82327100	-0.4314964469130789
chr9	82326200	82327200	-0.3326220882647141
chr9	82326300	82327300	-0.031892395834364165
chr9	82326400	82327400	-0.6284823651197345
chr9	82326500	82327500	-0.16957556009572153
chr9	82326600	82327600	-1.075797307146782
chr9	82326700	82327700	-1.6632077452267895
chr9	82326800	82327800	-1.2873010633926028
chr9	82326900	82327900	-1.071081250512694
chr9	82327000	82328000	-0.5317654837697812
chr9	82327100	82328100	-0.4724178241191945
chr9	82327200	82328200	-0.3423846679075012
chr9	82327300	82328300	-0.5734679942581281
chr9	82327400	82328400	0.12871717549213274
chr9	82328500	82329500	0.5911527503188232
chr9	82328600	82329600	0.5424489532745256
chr9	82328700	82329700	0.4634965416142697
chr9	82328800	82329800	1.1272256275044026
chr9	82328900	82329900	1.358983755484021
chr9	82329000	82330000	2.0501018677660974
chr9	82329100	82330100	1.420474710141582
chr9	82329200	82330200	1.4636314159199224
chr9	82329300	82330300	1.7796277879249427
chr9	82329400	82330400	1.6870623752193894
chr9	82329500	82330500	1.1976183190917882
chr9	82329600	82330600	0.7258480101003482
chr9	82329700	82330700	0.3483037284621981
chr9	82329800	82330800	-0.3779992321435419
chr9	82329900	82330900	-0.3975677240327071
chr9	82330000	82331000	-0.8864924474457057
chr9	82330100	82331100	-0.2442141239789513
chr9	82330200	82331200	-0.6464799617238761
chr9	82330300	82331300	-1.2586228361783078
chr9	82330400	82331400	-2.328195418263562
chr9	82330500	82331500	-2.1131595968874217
chr9	82330600	82331600	-1.4033142034313977
chr9	82330700	82331700	-1.471311274396236
chr9	82330800	82331800	-1.1742496042390755
chr9	82330900	82331900	-1.3974850037532407
chr9	82331000	82332000	-0.9493931697886429
chr9	82331100	82332100	-0.9926737425215552
chr9	82331200	82332200	-1.0907099625785528
chr9	82331300	82332300	-0.9823857526026052
chr9	82331400	82332400	-0.12537930733424202
chr9	82331500	82332500	-0.007315256986203492
chr9	82331600	82332600	-0.4865844417985437
chr9	82331700	82332700	-0.5621111337996847
chr9	82331800	82332800	-1.1520273141910735
chr9	82331900	82332900	-0.9697261943305001
chr9	82332000	82333000	-1.2170567473690797
chr9	82332100	82333100	-1.4933583702227573
chr9	82332200	82333200	-0.8963129870415392
chr9	82332300	82333300	-0.5781196005836047
chr9	82332400	82333400	-0.8180654406072779
chr9	82332500	82333500	-1.6243419942298931
chr9	82332600	82333600	-1.4801424125028682
chr9	82332700	82333700	-1.6766437751179772
chr9	82332800	82333800	-1.5809272824488358
chr9	82332900	82333900	-1.6488840608284716
chr9	82333000	82334000	-2.038733751667102
chr9	82333100	82334100	-2.088243439848268
chr9	82333200	82334200	-2.1965178684478697
chr9	82333300	82334300	-2.3400287194463805
chr9	82333400	82334400	-2.3194084872399694
chr9	82333500	82334500	-1.2367824777170189
chr9	82333600	82334600	-1.8251850275145285
chr9	82333700	82334700	-1.0714189333830009
chr9	82333800	82334800	-0.6506282861440498
chr9	82333900	82334900	-0.8079324017969841
chr9	82334000	82335000	-0.28596141293479416
chr9	82334100	82335100	-0.06283457503540711
chr9	82334200	82335200	-0.4560908729880084
chr9	82334300	82335300	-0.5758692381373585
chr9	82334400	82335400	-0.5769211176093447
chr9	82334500	82335500	-0.7656232525533292
chr9	82334600	82335600	-0.31409017472860995
chr9	82334700	82335700	-1.2072774988444308
chr9	82334800	82335800	-0.8136759862698173
chr9	82334900	82335900	-1.2067155692505935
chr9	82335000	82336000	-1.1540980837002761
chr9	82335100	82336100	-1.4311326244158966
chr9	82335200	82336200	-1.4381079812325714
chr9	82335300	82336300	-1.2044863642620844
chr9	82335400	82336400	-0.8694789274972284
chr9	82335500	82336500	-1.4771227745617956
chr9	82335600	82336600	-1.7303719262726212
chr9	82335700	82336700	-1.5458828114983378
chr9	82335800	82336800	-2.07637652335596
chr9	82335900	82336900	-1.3292993157397608
chr9	82336000	82337000	-1.4715130484373233
chr9	82336100	82337100	-0.527343170869541
chr9	82336200	82337200	-0.5968476191299624
chr9	82336300	82337300	-0.8503450727075889
chr9	82336400	82337400	-0.6628293141893448
chr9	82336500	82337500	-0.19260390578186207
chr9	82336600	82337600	0.4421234910066301
chr9	82336700	82337700	0.7541125511932061
chr9	82336800	82337800	1.2866755800383258
chr9	82336900	82337900	0.39337512333034
chr9	82337000	82338000	-0.06537022640675523
chr9	82337100	82338100	-1.0347470885368784
chr9	82337200	82338200	-0.3985548761225465
chr9	82337300	82338300	-0.31836936196309445
chr9	82337400	82338400	-0.6411211949372779
chr9	82337500	82338500	-0.28629335787063914
chr9	82337600	82338600	-0.5473044903440364
chr9	82337700	82338700	-0.5735745370498584
chr9	82337800	82338800	-0.12162679133086478
chr9	82337900	82338900	0.14006869649283907
chr9	82338000	82339000	0.7634885832486341
chr9	82338100	82339100	1.144300190604984
chr9	82338200	82339200	0.5712478104644161
chr9	82338300	82339300	0.8157305627371367
chr9	82338400	82339400	0.8311524792179479
chr9	82338500	82339500	1.0390484826645874
chr9	82338600	82339600	0.8660683878138586
chr9	82338700	82339700	0.6802151266857321
chr9	82338800	82339800	-0.1909397786998863
chr9	82338900	82339900	0.09543080838417638
chr9	82339000	82340000	0.3386676722198388
chr9	82339100	82340100	0.09029220735722948
chr9	82339200	82340200	0.3525144311237233
chr9	82339300	82340300	0.15463491140393718
chr9	82339400	82340400	-0.01061656586598591
chr9	82339500	82340500	-1.2667420678410202
chr9	82339600	82340600	-1.0372633046698916
chr9	82339700	82340700	-0.4462242621376185
chr9	82339800	82340800	-0.4683497441041702
chr9	82339900	82340900	-0.4707590498792769
chr9	82340000	82341000	-1.1356844975899565
chr9	82340100	82341100	-0.3697089534144165
chr9	82340200	82341200	-0.4209261237439201
chr9	82340300	82341300	-0.21520029885523947
chr9	82340400	82341400	0.35592153074063104
chr9	82340500	82341500	0.8989645908530031
chr9	82340600	82341600	0.6233999316903213
chr9	82340700	82341700	0.02098999507435741
chr9	82340800	82341800	0.4368688773749793
chr9	82340900	82341900	0.3482126106249947
chr9	82342100	82343100	0.4794019783985183
chr9	82342200	82343200	0.9160346786861024
chr9	82342300	82343300	0.6352576667607577
chr9	82342400	82343400	0.0745827080397631
chr9	82342500	82343500	0.6517289370335296
chr9	82342600	82343600	1.0318573919898886
chr9	82342700	82343700	0.9437817911178388
chr9	82342800	82343800	0.8665460448674054
chr9	82342900	82343900	0.4400506050278049
chr9	82343000	82344000	0.40974740604324983
chr9	82343100	82344100	0.5390330252240452
chr9	82343200	82344200	0.02307781473655364
chr9	82343300	82344300	-0.10493650182788508
chr9	82343400	82344400	0.4442142261550309
chr9	82343500	82344500	0.637426065662454
chr9	82343600	82344600	0.2659314860068628
chr9	82343700	82344700	0.11788173885817108
chr9	82343800	82344800	-0.048194857937936215
chr9	82343900	82344900	-0.1785690405402211
chr9	82344000	82345000	-0.749487101533786
chr9	82344100	82345100	-1.6345564198739957
chr9	82344200	82345200	-1.0773206997802298
chr9	82344300	82345300	-0.8145063423023174
chr9	82344400	82345400	-0.7688169536887238
chr9	82344500	82345500	-1.0265916397920585
chr9	82344600	82345600	-1.2798343956452312
chr9	82344700	82345700	-1.4312171173110158
chr9	82344800	82345800	-1.1743703255380769
chr9	82344900	82345900	-1.269097114368757
chr9	82345000	82346000	-0.5192431924749451
chr9	82345600	82346600	-0.9377916876105156
chr9	82345700	82346700	-1.0750647588705915
chr9	82345800	82346800	-1.3885777887077226
chr9	82345900	82346900	-0.9507680420346554
chr9	82346000	82347000	-0.9600442146577131
chr9	82346100	82347100	0.5707948796928293
chr9	82346200	82347200	0.4842960316024953
chr9	82346300	82347300	0.24408901715179546
chr9	82346400	82347400	-0.20634544186908613
chr9	82346500	82347500	-0.13848528412834654
chr9	82346600	82347600	-0.8622919830882456
chr9	82346700	82347700	-0.7398487631273502
chr9	82346800	82347800	-1.050177747968859
chr9	82346900	82347900	-1.0093299425190672
chr9	82347000	82348000	-1.1241269294508451
chr9	82347100	82348100	-1.5374985837001287
chr9	82347200	82348200	-1.4259394673618808
chr9	82347300	82348300	-1.12911894939769
chr9	82347400	82348400	-1.0026259938640885
chr9	82347500	82348500	-1.8341531293293127
chr9	82347600	82348600	-1.3063177475306726
chr9	82347700	82348700	-1.1477086611028526
chr9	82347800	82348800	-0.9056555945906748
chr9	82347900	82348900	-0.2760700373541228
chr9	82348000	82349000	-0.5787775696628985
chr9	82348100	82349100	-0.1762023987310381
chr9	82348200	82349200	-0.2793662805165385
chr9	82348300	82349300	-0.1272196308600769
chr9	82348400	82349400	-0.03763664108476967
chr9	82348500	82349500	-0.2009839805184035
chr9	82348600	82349600	-0.09011263410859703
chr9	82348700	82349700	-0.03964604168615343
chr9	82348800	82349800	0.0704063591352855
chr9	82348900	82349900	-0.2934810657141838
chr9	82349000	82350000	-0.4092833958980557
chr9	82349100	82350100	-0.4423391662118433
chr9	82349200	82350200	-0.4527877596651069
chr9	82349300	82350300	-0.5305279200578017
chr9	82349400	82350400	-0.9904375846246468
chr9	82349500	82350500	-0.6924844880321424
chr9	82349600	82350600	-0.7732175111309717
chr9	82349700	82350700	-0.8477269306101359
chr9	82349800	82350800	-0.4159287748048952
chr9	82349900	82350900	-0.4819766073007059
chr9	82350000	82351000	0.23714474352495502
chr9	82350100	82351100	-0.1100537116125744
chr9	82350200	82351200	-0.15862269259495168
chr9	82350300	82351300	-0.9457386684589296
chr9	82350400	82351400	-1.0429936772048758
chr9	82350500	82351500	-0.6815055172191532
chr9	82350600	82351600	-0.835680885166511
chr9	82350700	82351700	-0.5444143247274527
chr9	82350800	82351800	-0.4777134120330302
chr9	82350900	82351900	-0.7675495738302833
chr9	82351000	82352000	-1.3177994451563968
chr9	82351100	82352100	-1.774574328113356
chr9	82351200	82352200	-1.895056157071176
chr9	82351300	82352300	-1.9501820463205042
chr9	82351400	82352400	-1.5005595781500467
chr9	82351500	82352500	-1.5661189249488732
chr9	82351600	82352600	-1.06109858387931
chr9	82351700	82352700	-1.5195612638807388
chr9	82351800	82352800	-2.1266704444326257
chr9	82351900	82352900	-2.3699414904884293
chr9	82352000	82353000	-2.3083769408646386
chr9	82352100	82353100	-2.0445755463806217
chr9	82352200	82353200	-2.5735986400001005
chr9	82352300	82353300	-1.9851038691359324
chr9	82352400	82353400	-2.005855112824475
chr9	82352500	82353500	-1.8446308115612748
chr9	82352600	82353600	-1.728992407265025
chr9	82352700	82353700	-2.1681662723449184
chr9	82352800	82353800	-2.0566651008943797
chr9	82352900	82353900	-2.0038748450586725
chr9	82353000	82354000	-1.9224646842129969
chr9	82353100	82354100	-2.2389695973404296
chr9	82353200	82354200	-1.1542743509687652
chr9	82353300	82354300	-1.1100013537796023
chr9	82353400	82354400	-0.8840831931668616
chr9	82353500	82354500	-1.061954411634419
chr9	82353600	82354600	-0.9577610442349423
chr9	82353700	82354700	-0.6092920981492181
chr9	82353800	82354800	-1.078750500392551
chr9	82353900	82354900	-0.601511370699095
chr9	82354000	82355000	-0.7969996380121325
chr9	82354100	82355100	0.1762673777942219
chr9	82354200	82355200	-0.34844075581571005
chr9	82354300	82355300	-0.1895789409834565
chr9	82354400	82355400	-0.9122449278602416
chr9	82354500	82355500	-0.8244146337367624
chr9	82354600	82355600	-1.392842984243103
chr9	82354700	82355700	-1.5067446256911698
chr9	82354800	82355800	-0.39698155033294025
chr9	82354900	82355900	-0.14823558709561804
chr9	82355000	82356000	0.4115588064121469
chr9	82355100	82356100	-0.2514023639552768
chr9	82355200	82356200	0.1852751957097592
chr9	82355300	82356300	0.4746934875295816
chr9	82355400	82356400	0.996073410950744
chr9	82355500	82356500	1.0900869468649723
chr9	82355600	82356600	1.1627490993861649
chr9	82355700	82356700	1.4183597563138648
chr9	82355800	82356800	-0.2284976364597749
chr9	82355900	82356900	-0.8563887003542725
chr9	82356000	82357000	-0.982479806158576
chr9	82356100	82357100	-0.9638094085931916
chr9	82356200	82357200	-1.0746556510122174
chr9	82356300	82357300	-1.1039025081533809
chr9	82356400	82357400	-0.9441461717815204
chr9	82356500	82357500	-0.7571825756053084
chr9	82356600	82357600	-0.6974127326392471
chr9	82358300	82359300	-0.09885796361410487
chr9	82358400	82359400	-0.8425642001351973
chr9	82358500	82359500	-0.7653861506864722
chr9	82358600	82359600	-1.165653267353451
chr9	82358700	82359700	-1.6429898659445314
chr9	82358800	82359800	-1.3364107901368345
chr9	82358900	82359900	-1.4877971993483774
chr9	82359000	82360000	-1.4324939221390742
chr9	82359100	82360100	-1.3850483642014644
chr9	82359200	82360200	-0.8464745548765777
chr9	82359300	82360300	-0.35380877716108805
chr9	82359400	82360400	0.3224065348117069
chr9	82359500	82360500	-0.5898286904010985
chr9	82359600	82360600	-0.4960165590674997
chr9	82359700	82360700	-0.25459017380682136
chr9	82359800	82360800	-0.5545395980590907
chr9	82359900	82360900	-0.7337513172419404
chr9	82360000	82361000	-0.24489509288138928
chr9	82360100	82361100	0.13896385695424102
chr9	82360200	82361200	-0.8315950633266633
chr9	82360300	82361300	-1.0764453234133942
chr9	82360400	82361400	-1.7611208733555035
chr9	82360500	82361500	-0.9046656583987824
chr9	82360600	82361600	-0.996728845741504
chr9	82360700	82361700	-1.491187438569988
chr9	82360800	82361800	-1.4700648748329292
chr9	82360900	82361900	-0.7209338948957453
chr9	82361000	82362000	-1.0232760197619846
chr9	82361100	82362100	-1.0228231018629337
chr9	82361200	82362200	-0.12762888564826155
chr9	82361300	82362300	-0.08414244145396547
chr9	82361400	82362400	0.6847796011602639
chr9	82362500	82363500	1.218971840431478
chr9	82362600	82363600	1.6257988712319675
chr9	82362700	82363700	1.8991916899383685
chr9	82362800	82363800	1.92239977905561
chr9	82362900	82363900	2.312660620064919
chr9	82363000	82364000	2.0939624556210696
chr9	82363100	82364100	2.5640288035767846
chr9	82363200	82364200	2.601060033442979
chr9	82363300	82364300	1.4452930799500319
chr9	82363400	82364400	1.0971625895215351
chr9	82363500	82364500	0.8159210923449881
chr9	82363600	82364600	0.5583688556004799
chr9	82363700	82364700	0.03504723480003465
chr9	82363800	82364800	-0.1655779862298886
chr9	82363900	82364900	-0.1869735242488388
chr9	82364000	82365000	-0.4777811285354464
chr9	82364100	82365100	-0.5472309591958149
chr9	82364200	82365200	-1.038960492157048
chr9	82364300	82365300	-0.2322813224605796
chr9	82364400	82365400	-0.1050636388889046
chr9	82364500	82365500	0.5162533759343411
chr9	82364600	82365600	0.5740698107411832
chr9	82364700	82365700	0.5859837506520592
chr9	82364800	82365800	0.17727029947671544
chr9	82364900	82365900	0.1804046266041809
chr9	82365000	82366000	0.13298881003716237
chr9	82365100	82366100	0.10821533753840136
chr9	82365200	82366200	0.4458867187922825
chr9	82365300	82366300	0.0769305555109637
chr9	82365400	82366400	-0.055902159562758964
chr9	82365500	82366500	-0.7843835624108524
chr9	82365600	82366600	-0.6543514418784441
chr9	82365700	82366700	-0.7318101655965356
chr9	82365800	82366800	-0.15073774423195765
chr9	82365900	82366900	-0.13831248316600936
chr9	82366000	82367000	0.5430187729021212
chr9	82366100	82367100	0.8240961392764968
chr9	82366200	82367200	0.8775789163506131
chr9	82366300	82367300	1.3339452180951317
chr9	82366400	82367400	1.7428782990421168
chr9	82366500	82367500	2.4452336255651628
chr9	82366600	82367600	1.7490705045800747
chr9	82366700	82367700	2.2185396014431107
chr9	82366800	82367800	1.6480163271389552
chr9	82366900	82367900	1.836440306605145
chr9	82367000	82368000	0.9062551967395376
chr9	82367100	82368100	0.9946796324511916
chr9	82367200	82368200	0.7616443929862987
chr9	82367300	82368300	0.4932688627621453
chr9	82367400	82368400	-0.5558521295490659
chr9	82367500	82368500	-0.8474304580334724
chr9	82368100	82369100	0.5986396594730669
chr9	82368200	82369200	1.0981986492960798
chr9	82368300	82369300	1.5079273234462585
chr9	82368400	82369400	2.610864738746522
chr9	82368500	82369500	2.9516902624099415
chr9	82368600	82369600	2.8569015729539644
chr9	82368700	82369700	2.8611132202022844
chr9	82368800	82369800	2.1136218134296683
chr9	82368900	82369900	1.8982387840457229
chr9	82369000	82370000	1.4959323244695124
chr9	82369100	82370100	1.7684393512557504
chr9	82369200	82370200	1.0910326476609475
chr9	82369300	82370300	0.7460582158682905
chr9	82369400	82370400	0.16995958908028988
chr9	82369500	82370500	-0.3135374563163024
chr9	82369600	82370600	-0.3877959876465639
chr9	82369700	82370700	-0.5768613111511893
chr9	82369800	82370800	-0.11294681850375247
chr9	82369900	82370900	-0.0401464815581974
chr9	82370000	82371000	-0.5521873453159373
chr9	82370100	82371100	-0.4129475912325812
chr9	82370200	82371200	0.22284579216873904
chr9	82370300	82371300	0.6825881244103358
chr9	82370400	82371400	0.9261886772599291
chr9	82370500	82371500	1.1349866035699918
chr9	82370600	82371600	1.1775429192271951
chr9	82370700	82371700	1.5477740003975091
chr9	82370800	82371800	1.0807484031785377
chr9	82370900	82371900	1.1078802772832492
chr9	82371000	82372000	1.950901266502016
chr9	82371100	82372100	1.7314461738827909
chr9	82371200	82372200	1.1352197762209169
chr9	82371300	82372300	0.3980875229906953
chr9	82371400	82372400	0.19554401110661201
chr9	82371500	82372500	-0.09331602059850493
chr9	82371600	82372600	-0.14635795657371292
chr9	82371700	82372700	-0.4607301417113319
chr9	82371800	82372800	-0.3875597830629045
chr9	82371900	82372900	-0.9412137161696488
chr9	82372000	82373000	-0.8710586545160123
chr9	82372100	82373100	-0.20381364930264265
chr9	82372200	82373200	-0.018903864982363
chr9	82372300	82373300	0.6327465041453045
chr9	82372400	82373400	0.7178690758919971
chr9	82372500	82373500	0.8989681442927747
chr9	82372600	82373600	1.0444929655923991
chr9	82372700	82373700	0.6134231018935944
chr9	82372800	82373800	1.0369235896000373
chr9	82372900	82373900	1.4457976366005916
chr9	82373000	82374000	1.2711794396586156
chr9	82373100	82374100	0.30935212817413343
chr9	82374200	82375200	2.3810166020800216
chr9	82374300	82375300	1.809555030480344
chr9	82374400	82375400	1.7847231522295215
chr9	82374500	82375500	1.6910220644004808
chr9	82374600	82375600	2.2358390254913854
chr9	82374700	82375700	1.2962155408315057
chr9	82374800	82375800	1.0186193765195155
chr9	82374900	82375900	0.8828990489245282
chr9	82375000	82376000	0.7558438011829012
chr9	82375100	82376100	0.706733973228669
chr9	82375200	82376200	0.18199664944760066
chr9	82375300	82376300	-0.09983690736121904
chr9	82375400	82376400	0.2386277768417865
chr9	82375500	82376500	0.10675112928396367
chr9	82375600	82376600	-0.0039973889672187705
chr9	82375700	82376700	0.0069223562501150426
chr9	82375800	82376800	0.010774617005646477
chr9	82375900	82376900	0.1607402793779143
chr9	82376000	82377000	-0.3447207647717809
chr9	82376100	82377100	-0.27853047842080725
chr9	82376200	82377200	-0.9383836318603324
chr9	82376300	82377300	-0.3271126976145939
chr9	82376400	82377400	-0.8667463134868607
chr9	82376500	82377500	-1.115748053103121
chr9	82376600	82377600	-1.5908524517165925
chr9	82376700	82377700	-1.8352087852974888
chr9	82376800	82377800	-2.172921862131154
chr9	82376900	82377900	-1.653058065019111
chr9	82380600	82381600	0.4169903998401629
chr9	82380700	82381700	0.6904096938145572
chr9	82380800	82381800	0.058431857642436275
chr9	82380900	82381900	-0.2677749487618493
chr9	82381000	82382000	-0.16033628147659001
chr9	82381100	82382100	0.17460433321405727
chr9	82381200	82382200	0.0989616257442165
chr9	82381300	82382300	0.4746556771721764
chr9	82381400	82382400	1.1740251168681477
chr9	82381500	82382500	0.9471439489239551
chr9	82381600	82382600	1.0166284067244138
chr9	82381700	82382700	0.3496766705060347
chr9	82381800	82382800	0.7329998581393015
chr9	82381900	82382900	0.6149363012134679
chr9	82382000	82383000	0.32490583827524966
chr9	82382100	82383100	0.4742935765825561
chr9	82382200	82383200	-0.012363662220511109
chr9	82382300	82383300	-0.0197428637531262
chr9	82382400	82383400	-0.28411159977585604
chr9	82382500	82383500	-0.15604118088972893
chr9	82382600	82383600	-0.0857906232724697
chr9	82382700	82383700	0.08262467510870597
chr9	82382800	82383800	0.17794749575410962
chr9	82382900	82383900	0.5286152776335963
chr9	82383000	82384000	0.386893997524334
chr9	82383100	82384100	0.520987370657794
chr9	82383200	82384200	0.7286223369668545
chr9	82383300	82384300	1.3060506331574484
chr9	82383400	82384400	1.2630324619968158
chr9	82383500	82384500	1.4570418477420084
chr9	82383600	82384600	1.6804854144492338
chr9	82383700	82384700	2.3045766156403427
chr9	82383800	82384800	2.2120963684874253
chr9	82383900	82384900	1.9402499402466875
chr9	82384000	82385000	2.3707688796126867
chr9	82384100	82385100	2.5828945515266413
chr9	82384200	82385200	2.5047471914816737
chr9	82384300	82385300	2.2100406531869288
chr9	82384400	82385400	1.9808065031998503
chr9	82384500	82385500	1.5172190930105929
chr9	82384600	82385600	1.5170841312886123
chr9	82384700	82385700	1.340903296482453
chr9	82384800	82385800	1.4433247093754604
chr9	82384900	82385900	1.4393467167758769
chr9	82385000	82386000	1.6866903380215605
chr9	82385100	82386100	0.7358163862883557
chr9	82385200	82386200	0.4112280604692954
chr9	82385300	82386300	0.8381638521295527
chr9	82385400	82386400	0.6318760089482939
chr9	82385500	82386500	0.8464976383174929
chr9	82385600	82386600	0.4155779040314177
chr9	82385700	82386700	0.2939298634573903
chr9	82385800	82386800	0.2282777346388906
chr9	82385900	82386900	0.2622046268563343
chr9	82386000	82387000	0.027978559749568786
chr9	82386100	82387100	0.2547313895035926
chr9	82386200	82387200	0.7153243749254152
chr9	82386300	82387300	0.3265602925940187
chr9	82386400	82387400	0.6737993081099213
chr9	82386500	82387500	1.3879526269852207
chr9	82388100	82389100	0.045073663354919184
chr9	82388200	82389200	-0.3772292279459161
chr9	82388300	82389300	-0.6791237922035316
chr9	82388400	82389400	-1.4729177410960443
chr9	82388500	82389500	-1.183750524714596
chr9	82388600	82389600	-1.6201915753245408
chr9	82388700	82389700	-1.7762994243760273
chr9	82388800	82389800	-1.983854177671034
chr9	82388900	82389900	-1.4412580781026332
chr9	82389000	82390000	-1.6610227798101391
chr9	82390100	82391100	0.14686637560252264
chr9	82390200	82391200	0.36561157293402
chr9	82390300	82391300	0.40047311272237984
chr9	82390400	82391400	0.8203212443545557
chr9	82390500	82391500	1.1437593804484836
chr9	82390600	82391600	1.0775749784816735
chr9	82390700	82391700	1.45360840582407
chr9	82390800	82391800	1.5909156305537282
chr9	82390900	82391900	1.5438222248379545
chr9	82391000	82392000	0.4419676788745149
chr9	82391100	82392100	0.15094181444107968
chr9	82391200	82392200	0.04957936715408992
chr9	82391300	82392300	-0.3633047464444364
chr9	82391400	82392400	-1.1851932069543272
chr9	82391500	82392500	-1.7249972683173038
chr9	82391600	82392600	-1.8733272996070625
chr9	82391700	82392700	-1.870675182384212
chr9	82391800	82392800	-2.030860049081491
chr9	82391900	82392900	-1.7301120658004434
chr9	82392000	82393000	-1.2431243284096154
chr9	82392100	82393100	-1.5125733710577354
chr9	82392200	82393200	-1.6533262324560252
chr9	82392300	82393300	-0.958093889049607
chr9	82392400	82393400	-0.3493899249202115
chr9	82392500	82393500	0.1135984013676774
chr9	82392600	82393600	0.25237627877442315
chr9	82392700	82393700	-0.11095989727463457
chr9	82392800	82393800	-0.1556096382774796
chr9	82392900	82393900	-0.006395698329071149
chr9	82393000	82394000	0.3222910150700469
chr9	82393100	82394100	0.6903709674942451
chr9	82393200	82394200	0.24537411870178635
chr9	82393300	82394300	-0.15132737854008316
chr9	82393400	82394400	-0.7084453176353489
chr9	82393500	82394500	-0.7949732908341193
chr9	82393600	82394600	-0.9444528861625888
chr9	82393700	82394700	-0.8429894793536375
chr9	82393800	82394800	-0.4625156911892076
chr9	82393900	82394900	-1.1662558176319224
chr9	82394000	82395000	-1.6379600455759424
chr9	82394100	82395100	-1.3928263319247116
chr9	82394200	82395200	-0.7362849073982972
chr9	82394300	82395300	-0.604917271534459
chr9	82394400	82395400	-0.3733399921311156
chr9	82394500	82395500	-0.42921320294444215
chr9	82394600	82395600	-0.9240048329535322
chr9	82394700	82395700	-0.2259840147073103
chr9	82394800	82395800	-0.6093615791032369
chr9	82394900	82395900	0.348450533188361
chr9	82395000	82396000	1.1038971403640752
chr9	82395100	82396100	1.110224793389648
chr9	82395200	82396200	1.0045210233638202
chr9	82395300	82396300	1.1780307294745918
chr9	82395400	82396400	1.8116352103388125
chr9	82395500	82396500	1.2798658424312628
chr9	82395600	82396600	2.1015375221676282
chr9	82395700	82396700	1.0650706711603215
chr9	82395800	82396800	1.2364320764109444
chr9	82395900	82396900	1.0635556943548259
chr9	82396000	82397000	1.0549476974263685
chr9	82396100	82397100	0.6668003658509366
chr9	82396200	82397200	0.42670675005864
chr9	82396300	82397300	0.3921274468669043
chr9	82396400	82397400	-0.5615827712026823
chr9	82396500	82397500	0.19151650455883767
chr9	82396600	82397600	0.14358877137238915
chr9	82396700	82397700	0.9179009545153132
chr9	82396800	82397800	0.6794185766680494
chr9	82396900	82397900	0.5293406878337357
chr9	82397000	82398000	-0.021608646520646025
chr9	82397100	82398100	-0.001425475399915515
chr9	82397200	82398200	-0.2290481823024867
chr9	82397300	82398300	-0.7273837878145968
chr9	82397400	82398400	0.07522699027232263
chr9	82397500	82398500	-0.0039333396918200605
chr9	82397600	82398600	-0.4890034284296338
chr9	82397700	82398700	-0.3907934130080581
chr9	82397800	82398800	-0.3245782348241345
chr9	82397900	82398900	-0.31657597669159365
chr9	82398000	82399000	0.029207702838208404
chr9	82398100	82399100	0.06762812006867189
chr9	82398200	82399200	0.0999733131372051
chr9	82398300	82399300	0.8863799096996163
chr9	82398400	82399400	1.0056316160014571
chr9	82398500	82399500	0.7669577363145641
chr9	82398600	82399600	0.7883511021389458
chr9	82398700	82399700	0.4852347069037299
chr9	82398800	82399800	0.9812201009385936
chr9	82398900	82399900	-0.08538730231679728
chr9	82399000	82400000	0.10926667961883055
chr9	82399100	82400100	0.29230647314825164
chr9	82399200	82400200	0.4711281909454523
chr9	82399300	82400300	0.06962299704289474
chr9	82399400	82400400	-0.4200629254655615
chr9	82399500	82400500	-0.6023004738578319
chr9	82399600	82400600	-0.4944569119324958
chr9	82399700	82400700	-0.6521680256624314
chr9	82399800	82400800	-1.3702184129287904
chr9	82399900	82400900	-0.30271568450558506
chr9	82400000	82401000	-0.34836436647732466
chr9	82400100	82401100	-0.5161234986565661
chr9	82400200	82401200	-0.2575724117435194
chr9	82400300	82401300	-0.34087539713909204
chr9	82400400	82401400	0.2506715609978407
chr9	82400500	82401500	0.6615287718324808
chr9	82401600	82402600	-0.018083859285949112
chr9	82401700	82402700	-0.10300393043630147
chr9	82401800	82402800	-1.3782032466351737
chr9	82401900	82402900	-1.2516968807961626
chr9	82402000	82403000	-0.006564508716909804
chr9	82402100	82403100	0.3955237656072588
chr9	82402200	82403200	-0.03428035893489528
chr9	82402300	82403300	0.3979070039981957
chr9	82402400	82403400	0.4671915935345055
chr9	82402500	82403500	0.5397491026437765
chr9	82402600	82403600	0.5836604769958199
chr9	82402700	82403700	0.8795680654711215
chr9	82402800	82403800	1.5358499954748073
chr9	82402900	82403900	1.5504125601472276
chr9	82403000	82404000	1.2587018639536482
chr9	82403100	82404100	1.2132116706065317
chr9	82404200	82405200	0.5890617189952291
chr9	82404300	82405300	1.586147986935886
chr9	82404400	82405400	0.8583257413126998
chr9	82404500	82405500	0.8431395563648473
chr9	82404600	82405600	0.8089161185344935
chr9	82404700	82405700	0.04405033340827397
chr9	82404800	82405800	-0.08546380755473826
chr9	82404900	82405900	-0.4417481266805681
chr9	82405000	82406000	-0.9959708829282464
chr9	82405100	82406100	-0.4616659272412762
chr9	82405200	82406200	-1.0762855656930352
chr9	82405300	82406300	-1.6875821658735972
chr9	82405400	82406400	-1.5258355109527888
chr9	82405500	82406500	-1.5343172534556442
chr9	82405600	82406600	-1.5113968594136653
chr9	82405700	82406700	-0.04369191983522639
chr9	82405800	82406800	-0.2634102667127365
chr9	82405900	82406900	0.03239266423236063
chr9	82406000	82407000	-0.545408035259028
chr9	82406100	82407100	-0.8806140763909437
chr9	82406200	82407200	-1.0320896294509163
chr9	82406300	82407300	-0.4426200541725585
chr9	82406400	82407400	-0.15756973059810045
chr9	82406500	82407500	-0.5695573984090593
chr9	82406600	82407600	-1.0638613659919325
chr9	82406700	82407700	-1.3261263667633214
chr9	82406800	82407800	-1.2769792326025398
chr9	82406900	82407900	-1.482096796609949
chr9	82407000	82408000	0.24453712867784394
chr9	82407700	82408700	-1.0725395488332652
chr9	82407800	82408800	-0.9579731452256418
chr9	82408000	82409000	-1.6736105899311624
chr9	82408100	82409100	-1.5245773625898504
chr9	82408200	82409200	-2.069394619957068
chr9	82408300	82409300	-1.929034726098768
chr9	82408400	82409400	-1.2025644104588082
chr9	82408500	82409500	-1.7392745196781365
chr9	82408600	82409600	-1.7666328941162204
chr9	82408700	82409700	-1.6258009278441143
chr9	82408800	82409800	-1.3556441711913223
chr9	82408900	82409900	-1.839822049322299
chr9	82409000	82410000	-1.4745785879335775
chr9	82409100	82410100	-1.558463614260965
chr9	82409200	82410200	-1.1394399734880143
chr9	82409300	82410300	-1.3006635889096132
chr9	82409400	82410400	-0.6769639591138426
chr9	82409500	82410500	0.08649431485113501
chr9	82409600	82410600	0.8874770541736875
chr9	82409700	82410700	0.2071544762634029
chr9	82409800	82410800	-0.2115077297278951
chr9	82409900	82410900	-0.1261449491353311
chr9	82410000	82411000	-0.006812129922589633
chr9	82410100	82411100	-0.26280396517222765
chr9	82410200	82411200	0.20285100331685305
chr9	82410300	82411300	0.8655348837175626
chr9	82410400	82411400	1.0385717157758865
chr9	82410500	82411500	0.7126035455455083
chr9	82410600	82411600	0.4329727564204725
chr9	82410700	82411700	0.3329618218196441
chr9	82410800	82411800	0.5342731129590319
chr9	82410900	82411900	0.6391741853632974
chr9	82411000	82412000	1.0410572428223814
chr9	82411100	82412100	1.1958355496734363
chr9	82411200	82412200	0.8111184356679697
chr9	82411300	82412300	0.0900990670499587
chr9	82411400	82412400	-0.4742455382940149
chr9	82411500	82412500	-0.21835889994217605
chr9	82411600	82412600	-0.6514510295312494
chr9	82411700	82412700	-0.21759712597632846
chr9	82411800	82412800	-0.7854997157165677
chr9	82411900	82412900	-0.9786340138315508
chr9	82412000	82413000	-1.5650836046534133
chr9	82412100	82413100	-1.6210854608849556
chr9	82412200	82413200	-1.7594949075887516
chr9	82412300	82413300	-1.1834312983621276
chr9	82412400	82413400	-0.986975764898206
chr9	82412500	82413500	-1.203980991517519
chr9	82412600	82413600	-1.366639443769393
chr9	82412700	82413700	-1.0106635601095322
chr9	82412800	82413800	-0.4507999363979469
chr9	82412900	82413900	0.22652792102289065
chr9	82413000	82414000	0.8121329195277582
chr9	82413100	82414100	0.8922205105838876
chr9	82413200	82414200	0.7264706070638292
chr9	82413300	82414300	0.6554409939715242
chr9	82413400	82414400	0.6133279036452508
chr9	82413500	82414500	0.8767737669145919
chr9	82413600	82414600	0.5229909790316799
chr9	82413700	82414700	0.21769595924022409
chr9	82413800	82414800	-0.3159412148556502
chr9	82413900	82414900	-0.7695492451245168
chr9	82414000	82415000	-1.0870708386112438
chr9	82414100	82415100	-1.0598813160264486
chr9	82414200	82415200	-0.4451770547600364
chr9	82414300	82415300	-0.5279599215910084
chr9	82414400	82415400	-0.6620119828269451
chr9	82414500	82415500	-0.8168972854584231
chr9	82414600	82415600	-0.13708623883127674
chr9	82414700	82415700	-0.22866603299520044
chr9	82414800	82415800	-0.06995178231447215
chr9	82414900	82415900	-0.5586376749902568
chr9	82415200	82416200	-0.7584718128165011
chr9	82415300	82416300	-1.506896581776011
chr9	82415400	82416400	-1.3043669334327972
chr9	82416000	82417000	0.4448910308012139
chr9	82416100	82417100	0.10327557603188783
chr9	82416200	82417200	0.3391901809966142
chr9	82416300	82417300	1.020071912285388
chr9	82416400	82417400	0.7150569057082456
chr9	82416500	82417500	0.19460595375714806
chr9	82416600	82417600	-0.15233156602392806
chr9	82416700	82417700	-0.2523150021054797
chr9	82416800	82417800	-0.0692522392521655
chr9	82416900	82417900	-0.5343392236873404
chr9	82417000	82418000	-0.7138180039645271
chr9	82417100	82418100	-0.5282230799537297
chr9	82417200	82418200	-1.6085753777859908
chr9	82417300	82418300	-2.180820081917619
chr9	82417400	82418400	-2.1353139659260263
chr9	82417500	82418500	-1.4068162852209023
chr9	82417600	82418600	-1.2665205262908072
chr9	82417700	82418700	-0.978018314487088
chr9	82417800	82418800	-0.7472909733484406
chr9	82417900	82418900	-0.1998945364002568
chr9	82418000	82419000	0.19942237699397147
chr9	82419300	82420300	-1.0629596059863264
chr9	82419400	82420400	-1.0279149994902768
chr9	82419500	82420500	-1.4613239395352806
chr9	82419600	82420600	-0.6175654171604011
chr9	82419700	82420700	-0.2472603016979913
chr9	82419800	82420800	-0.6136085977882632
chr9	82420400	82421400	0.18526404192238347
chr9	82420500	82421500	0.19470106504078846
chr9	82420600	82421600	-0.02815166314383032
chr9	82420700	82421700	0.805670231602146
chr9	82420800	82421800	1.4890726708129918
chr9	82420900	82421900	1.6712727842092905
chr9	82421000	82422000	1.5794344555901254
chr9	82421100	82422100	1.6282417308444093
chr9	82421200	82422200	2.0167375302776183
chr9	82421300	82422300	1.8931850197767013
chr9	82421400	82422400	1.5733625304266052
chr9	82421500	82422500	1.3346896227798064
chr9	82421600	82422600	1.6364224471998725
chr9	82421700	82422700	1.1881874499588936
chr9	82421800	82422800	1.1191692702184068
chr9	82421900	82422900	1.3800957999234489
chr9	82422000	82423000	1.145911700190444
chr9	82422100	82423100	1.4779416678661192
chr9	82422200	82423200	0.9804891639697142
chr9	82422300	82423300	0.8359557898563749
chr9	82422400	82423400	-0.09211636776661224
chr9	82422500	82423500	-0.19610881826319151
chr9	82422600	82423600	-0.8347843999951011
chr9	82422700	82423700	-1.3357845134935344
chr9	82422800	82423800	-1.7889488175013086
chr9	82422900	82423900	-1.9290721846299341
chr9	82423000	82424000	-2.3709643641009728
chr9	82423100	82424100	-2.2639542094288942
chr9	82423200	82424200	-2.127586184585857
chr9	82423300	82424300	-1.7300799383066008
chr9	82423400	82424400	-0.8837851617458846
chr9	82423500	82424500	-0.9422117847429718
chr9	82423600	82424600	-0.6028261033223155
chr9	82423700	82424700	-0.6063152537505946
chr9	82423800	82424800	-0.34800460447434745
chr9	82423900	82424900	-0.7030549618259471
chr9	82424000	82425000	-0.10783121884051954
chr9	82424100	82425100	-0.5532127320446786
chr9	82424200	82425200	-0.9512173300760106
chr9	82424300	82425300	-1.4140056443848603
chr9	82424400	82425400	-1.290414802657
chr9	82424500	82425500	-0.8479901734325831
chr9	82424600	82425600	-0.2378268999870377
chr9	82424700	82425700	-0.5004536041771809
chr9	82424800	82425800	-0.029801875089026087
chr9	82424900	82425900	0.5323698055991788
chr9	82425000	82426000	0.4696061923500016
chr9	82425100	82426100	0.6520879766579473
chr9	82425200	82426200	0.8073780367198987
chr9	82425300	82426300	0.8494963363219034
chr9	82425400	82426400	1.0982734727054235
chr9	82425500	82426500	1.213276630329136
chr9	82425600	82426600	0.9553241948117508
chr9	82425700	82426700	1.902638828087884
chr9	82425800	82426800	1.409064433236508
chr9	82425900	82426900	1.3876296969600956
chr9	82426000	82427000	1.1807621646825193
chr9	82426100	82427100	1.3160503859109922
chr9	82426200	82427200	1.417414819054626
chr9	82426300	82427300	1.9767266518335285
chr9	82426400	82427400	1.6304756165170482
chr9	82426500	82427500	1.6094551192427338
chr9	82426600	82427600	1.6935522206225846
chr9	82426700	82427700	1.5907775452108288
chr9	82426800	82427800	1.977723474392769
chr9	82426900	82427900	1.8001301355078374
chr9	82427000	82428000	2.1807481326733673
chr9	82427100	82428100	1.918204027621864
chr9	82427200	82428200	1.5844419988171392
chr9	82427300	82428300	1.2511588145391246
chr9	82427400	82428400	0.9646170920906644
chr9	82427500	82428500	0.5790535084024953
chr9	82427600	82428600	0.6824271630322823
chr9	82427700	82428700	-0.030171866401985693
chr9	82427800	82428800	-0.27040254568199745
chr9	82427900	82428900	-0.3167646268305188
chr9	82428000	82429000	-0.8419093815730708
chr9	82428100	82429100	-0.8310548803970766
chr9	82428200	82429200	0.005085805490059602
chr9	82428300	82429300	-0.2452340061493321
chr9	82428400	82429400	-0.1553686526132966
chr9	82428500	82429500	-0.10481296227047554
chr9	82428600	82429600	-1.5711604160081007
chr9	82428700	82429700	-1.090110473540932
chr9	82428800	82429800	-1.1953710148342418
chr9	82428900	82429900	-1.1945154587611335
chr9	82429000	82430000	-0.6893078489185882
chr9	82429100	82430100	0.0021904765867635607
chr9	82429200	82430200	-1.1961417556058571
chr9	82429300	82430300	-0.6794257483711731
chr9	82429400	82430400	-0.5544224050622054
chr9	82429500	82430500	-0.3197146500479662
chr9	82431600	82432600	2.240096284805334
chr9	82431700	82432700	1.6766110040239803
chr9	82431800	82432800	1.8063121443693224
chr9	82431900	82432900	2.3906686090210827
chr9	82432000	82433000	2.2825969123579557
chr9	82432100	82433100	2.1270021018417578
chr9	82432200	82433200	1.8197292392779405
chr9	82432300	82433300	1.8921043239674264
chr9	82432400	82433400	1.4004237302980047
chr9	82432500	82433500	1.911047303228132
chr9	82432600	82433600	2.3826093738517016
chr9	82432700	82433700	3.1731431035886093
chr9	82432800	82433800	2.914278714504958
chr9	82432900	82433900	2.8381130996253403
chr9	82433000	82434000	2.5901084529440825
chr9	82433100	82434100	2.244641153133612
chr9	82433200	82434200	2.534255107138568
chr9	82433300	82434300	2.232608321942589
chr9	82433400	82434400	2.014899530855069
chr9	82433500	82434500	1.5987302993485786
chr9	82433600	82434600	1.1645854476284296
chr9	82433700	82434700	0.7736214428067105
chr9	82433800	82434800	0.2657773741283925
chr9	82433900	82434900	-0.5338572198218742
chr9	82434000	82435000	-0.6710818363127317
chr9	82434100	82435100	-0.6202396711783723
chr9	82434200	82435200	-0.6069199705745508
chr9	82434300	82435300	-0.6949684963525193
chr9	82434400	82435400	-0.6519875416206689
chr9	82434500	82435500	-0.6322157933011108
chr9	82434600	82435600	-0.7960515189182352
chr9	82434700	82435700	-0.6679786940315102
chr9	82436200	82437200	1.3386448155500772
chr9	82436300	82437300	0.9597804930440776
chr9	82436400	82437400	0.8571464806761648
chr9	82436500	82437500	0.6297495104874693
chr9	82436600	82437600	0.5483425351166623
chr9	82436700	82437700	0.4375408767534529
chr9	82436800	82437800	0.2894168646740574
chr9	82437900	82438900	-0.4667759195660838
chr9	82442600	82443600	-1.3744706528712898
chr9	82442700	82443700	-1.5988006557842074
chr9	82442800	82443800	-1.3490002214593633
chr9	82442900	82443900	-1.2662296641597552
chr9	82443000	82444000	-0.4459019987108739
chr9	82443100	82444100	-1.704993234960983
chr9	82443200	82444200	-1.7132279202389618
chr9	82443300	82444300	-2.3281014898504817
chr9	82443400	82444400	-1.1862332881959956
chr9	82443500	82444500	-1.1165083227558132
chr9	82443600	82444600	-1.1878699954780687
chr9	82443700	82444700	-0.2346012884771513
chr9	82443800	82444800	0.021405963330517808
chr9	82443900	82444900	0.23478421325015025
chr9	82444000	82445000	0.4717929154839869
chr9	82444100	82445100	1.0383046877486102
chr9	82444200	82445200	0.8507330856028199
chr9	82444300	82445300	1.4658238999122952
chr9	82444400	82445400	1.2448741121520317
chr9	82444500	82445500	1.40377978043107
chr9	82444600	82445600	1.596622198335875
chr9	82444700	82445700	1.6335590378060567
chr9	82444800	82445800	1.4558088442305153
chr9	82444900	82445900	1.5246568057949732
chr9	82445000	82446000	0.6593773498801372
chr9	82445100	82446100	0.9953488634310284
chr9	82445200	82446200	1.0939924023333776
chr9	82445300	82446300	1.1646140642064893
chr9	82445400	82446400	1.108958531015199
chr9	82445500	82446500	0.6987516917354645
chr9	82445600	82446600	1.4735848766768729
chr9	82445700	82446700	0.42508684306623146
chr9	82445800	82446800	0.17937555143822734
chr9	82445900	82446900	-0.057866768824323525
chr9	82446000	82447000	0.7621824927130527
chr9	82446100	82447100	0.4732277013634185
chr9	82446200	82447200	0.5199618089326312
chr9	82446300	82447300	0.2898196654849292
chr9	82446400	82447400	0.12047188367635735
chr9	82446500	82447500	0.2285532426189939
chr9	82446600	82447600	-0.6323728707717502
chr9	82446700	82447700	-0.22366146588344848
chr9	82446800	82447800	0.2754709642694305
chr9	82446900	82447900	0.027739614234171872
chr9	82447000	82448000	-0.32348489297450667
chr9	82447100	82448100	-0.5768060960067086
chr9	82447200	82448200	-0.4665268155172047
chr9	82447300	82448300	-0.0926889809456058
chr9	82447400	82448400	0.2610332614880773
chr9	82447500	82448500	0.3496070899149349
chr9	82447600	82448600	0.06191789114222724
chr9	82447700	82448700	0.6379842744769194
chr9	82447800	82448800	0.3272946808942133
chr9	82447900	82448900	0.9073425918944666
chr9	82448000	82449000	0.8735389233861071
chr9	82448100	82449100	0.9597023045650398
chr9	82448200	82449200	1.1287170364034025
chr9	82448300	82449300	1.0333138729735774
chr9	82448400	82449400	0.8178135047084572
chr9	82448500	82449500	0.5730487852481605
chr9	82448600	82449600	0.9159391448051206
chr9	82448700	82449700	0.05353456821814435
chr9	82448800	82449800	-0.4702936981151308
chr9	82448900	82449900	-0.8766145400779608
chr9	82449000	82450000	-0.8400371846363162
chr9	82449100	82450100	-0.8676695927382372
chr9	82449200	82450200	-1.2499824693972548
chr9	82449300	82450300	-1.8359998503494863
chr9	82449400	82450400	-1.7387130242026918
chr9	82449500	82450500	-1.700888548404336
chr9	82449600	82450600	-1.8668153428807488
chr9	82449700	82450700	-1.4460252620186862
chr9	82449800	82450800	-0.6623379381470825
chr9	82449900	82450900	-0.9884504967002096
chr9	82450000	82451000	-1.3870624777375344
chr9	82450100	82451100	-0.514854611116247
chr9	82450200	82451200	-0.09563640710628582
chr9	82450300	82451300	0.647272840913529
chr9	82450400	82451400	0.2522806004610059
chr9	82450500	82451500	0.9311776595734892
chr9	82450600	82451600	1.0995711294603203
chr9	82450700	82451700	0.9756867840621368
chr9	82450800	82451800	0.3068639724486153
chr9	82450900	82451900	0.5659246775270468
chr9	82451000	82452000	1.2222525956277983
chr9	82451100	82452100	0.7456180413344592
chr9	82451200	82452200	0.652320527748386
chr9	82451300	82452300	0.06633039747712897
chr9	82451400	82452400	0.2391061644137943
chr9	82451500	82452500	-0.0440718733163193
chr9	82451600	82452600	0.1272640813812352
chr9	82451700	82452700	0.3222033555902559
chr9	82451800	82452800	0.7369805144560367
chr9	82451900	82452900	0.7701477352142938
chr9	82452000	82453000	0.424148290028055
chr9	82452100	82453100	0.4311324087634765
chr9	82452200	82453200	0.2996666558410958
chr9	82452300	82453300	0.5019424523093219
chr9	82452400	82453400	-0.10635017177964362
chr9	82452500	82453500	-0.14508590399518806
chr9	82452600	82453600	-0.237441714244126
chr9	82452700	82453700	-0.6121794896752101
chr9	82452800	82453800	-0.24297702707209085
chr9	82452900	82453900	-0.12314737200383925
chr9	82453000	82454000	0.07349542519191064
chr9	82453100	82454100	0.4291652809548568
chr9	82453200	82454200	0.28835402398811405
chr9	82453300	82454300	0.5191032286197567
chr9	82453400	82454400	0.9778227539242372
chr9	82453500	82454500	0.6628632746046131
chr9	82453600	82454600	0.5175059306945465
chr9	82453700	82454700	0.3757612458007673
chr9	82453800	82454800	-0.025102590210649055
chr9	82453900	82454900	0.21064080143915465
chr9	82454000	82455000	-0.043803857879906115
chr9	82454100	82455100	-0.3811572406058131
chr9	82454200	82455200	-0.7048486907600653
chr9	82454300	82455300	-0.6694941088042465
chr9	82454400	82455400	-0.4010151089643952
chr9	82454500	82455500	-0.21859585484400965
chr9	82454600	82455600	-0.07515389146429143
chr9	82454700	82455700	0.5100964819672686
chr9	82454800	82455800	0.7448483535978796
chr9	82454900	82455900	1.6170966982783967
chr9	82455000	82456000	1.8844665023261407
chr9	82455100	82456100	1.9575919366048933
chr9	82455200	82456200	2.413011851143315
chr9	82455300	82456300	2.3439375381841687
chr9	82455400	82456400	2.6459923385489006
chr9	82455500	82456500	2.6791545293120187
chr9	82455600	82456600	2.9326840483150427
chr9	82455700	82456700	2.402832287215744
chr9	82455800	82456800	2.5707439958816987
chr9	82455900	82456900	1.1861098472753082
chr9	82456000	82457000	1.1825284377717529
chr9	82456100	82457100	1.3783926955923915
chr9	82456200	82457200	1.083981159158705
chr9	82457300	82458300	0.3629857561899384
chr9	82457400	82458400	0.0008463595076628517
chr9	82457500	82458500	-0.4679649132132798
chr9	82457600	82458600	-0.09267401240450457
chr9	82457700	82458700	0.38144778662140144
chr9	82457800	82458800	1.1430647442682238
chr9	82457900	82458900	1.3691466852675216
chr9	82458000	82459000	1.295420375573717
chr9	82458100	82459100	0.6593665660298654
chr9	82458200	82459200	0.8203924370716631
chr9	82458300	82459300	0.4238555257652909
chr9	82458400	82459400	0.4864035462531343
chr9	82458500	82459500	1.1314111064737151
chr9	82458600	82459600	0.6779885344990281
chr9	82458700	82459700	0.4470282263779175
chr9	82458800	82459800	0.3190310204908567
chr9	82458900	82459900	0.5241634403901254
chr9	82459000	82460000	0.6609018358810845
chr9	82459100	82460100	1.1231511527371782
chr9	82459200	82460200	0.9624783210883958
chr9	82459300	82460300	1.3359280859460323
chr9	82459400	82460400	1.8476472660559624
chr9	82459500	82460500	1.5239033256248322
chr9	82459600	82460600	1.8462128939602256
chr9	82459700	82460700	1.656299972511811
chr9	82459800	82460800	1.6594457413014676
chr9	82459900	82460900	1.153470379948642
chr9	82460000	82461000	0.055203867309280466
chr9	82460100	82461100	-0.009983746651635018
chr9	82460200	82461200	-0.4196685634062953
chr9	82460300	82461300	-0.3685217170443258
chr9	82460400	82461400	-0.2149256308715121
chr9	82460500	82461500	0.05294723435028795
chr9	82460600	82461600	0.1863392101796791
chr9	82460700	82461700	0.101426408027256
chr9	82460800	82461800	0.05852209030628211
chr9	82460900	82461900	0.0340414410371382
chr9	82461000	82462000	0.9410880697136242
chr9	82461100	82462100	1.0267942428793009
chr9	82461200	82462200	1.1388267205176268
chr9	82461300	82462300	0.4524210473771284
chr9	82461400	82462400	0.28297557613557905
chr9	82461500	82462500	-0.2714539712213224
chr9	82461600	82462600	-0.1852875563889851
chr9	82461700	82462700	-0.11649122644943127
chr9	82461800	82462800	-0.16102746987700786
chr9	82461900	82462900	-0.30596440903570954
chr9	82462000	82463000	-0.5942140038607916
chr9	82462100	82463100	-0.6137835355550829
chr9	82462200	82463200	-0.19985627639830994
chr9	82462300	82463300	0.2287273914428721
chr9	82462400	82463400	0.3666974169956435
chr9	82462500	82463500	0.7391548568571261
chr9	82462600	82463600	0.9264165809077224
chr9	82462700	82463700	1.1341944407899591
chr9	82462800	82463800	1.541698261725876
chr9	82462900	82463900	1.5732364535223682
chr9	82463000	82464000	1.9324904464557864
chr9	82463100	82464100	1.6989969324243408
chr9	82463200	82464200	1.3890475594156084
chr9	82463300	82464300	0.8125508358262283
chr9	82463400	82464400	0.8007423699555601
chr9	82463500	82464500	0.8765252122932475
chr9	82463600	82464600	0.5971709193127203
chr9	82463700	82464700	0.0673121974745757
chr9	82463800	82464800	0.1421578360685836
chr9	82463900	82464900	1.0231735448049624
chr9	82464000	82465000	1.321567473385008
chr9	82464100	82465100	1.4646281374949843
chr9	82464200	82465200	1.9618675488990285
chr9	82464300	82465300	2.585758029912776
chr9	82464400	82465400	2.333212519601662
chr9	82464500	82465500	2.2725951971752183
chr9	82464600	82465600	2.27573179269566
chr9	82464700	82465700	2.1346028023548875
chr9	82464800	82465800	1.9791990614204118
chr9	82464900	82465900	1.7072215472862289
chr9	82465000	82466000	1.9588158409481078
chr9	82465200	82466200	1.6652612928260304
chr9	82465300	82466300	1.5248532089462563
chr9	82465500	82466500	1.6702476808162825
chr9	82465600	82466600	2.2374482643836906
chr9	82465700	82466700	2.4390051184166937
chr9	82465800	82466800	1.96341420371436
chr9	82465900	82466900	1.4783598894105132
chr9	82466000	82467000	0.7715455951087192
chr9	82466100	82467100	0.3298273123796645
chr9	82466200	82467200	0.4155614830390073
chr9	82466300	82467300	0.4149535144151363
chr9	82466400	82467400	0.44558343397881983
chr9	82466500	82467500	0.06573785564215734
chr9	82466600	82467600	0.0972081187699205
chr9	82466700	82467700	0.13080137373444534
chr9	82466800	82467800	0.19033194274696846
chr9	82466900	82467900	0.4920499804994529
chr9	82467000	82468000	0.7150288449100111
chr9	82467100	82468100	1.237207644292707
chr9	82467200	82468200	0.8211864025416541
chr9	82467300	82468300	1.1729125414761483
chr9	82467400	82468400	0.459312870129051
chr9	82467500	82468500	0.9660478369950408
chr9	82467600	82468600	0.7444867413793462
chr9	82467700	82468700	0.6590759100916989
chr9	82467800	82468800	0.8759556832239892
chr9	82467900	82468900	0.584756829649203
chr9	82468000	82469000	0.7585223978583627
chr9	82468100	82469100	1.2531518083298994
chr9	82468200	82469200	1.6026922426148118
chr9	82468300	82469300	1.073541349200325
chr9	82468400	82469400	1.3988235351350042
chr9	82468500	82469500	1.6537299002902324
chr9	82468600	82469600	1.2420657080504327
chr9	82468700	82469700	0.9528699683774028
chr9	82468800	82469800	0.9783245064346581
chr9	82468900	82469900	0.5799533239189028
chr9	82469000	82470000	-0.09164166735488347
chr9	82469100	82470100	-0.946159613289366
chr9	82469200	82470200	-0.8212040377860131
chr9	82469300	82470300	0.10113877169172493
chr9	82469400	82470400	-0.04300171424628155
chr9	82469500	82470500	-0.6574894197340965
chr9	82469600	82470600	-0.7122525909158479
chr9	82469700	82470700	-0.08537670324048341
chr9	82469800	82470800	-0.7134674579788928
chr9	82469900	82470900	-0.7595347522389098
chr9	82470000	82471000	-0.4174601733536022
chr9	82470100	82471100	-0.038916197601257016
chr9	82470200	82471200	-0.4354710792668279
chr9	82470300	82471300	-1.2798726012480095
chr9	82470400	82471400	-1.1495028134005496
chr9	82470500	82471500	-0.8812974258837489
chr9	82472100	82473100	0.5747993941276397
chr9	82472200	82473200	-0.2270240418203915
chr9	82472300	82473300	-0.4132333348616181
chr9	82472400	82473400	-0.3116612399627617
chr9	82472500	82473500	-0.1286072892063221
chr9	82472600	82473600	-0.17506990471878767
chr9	82472700	82473700	0.16378917835815646
chr9	82472800	82473800	0.2306053296981393
chr9	82472900	82473900	0.15063442177858544
chr9	82473000	82474000	0.23602307962835603
chr9	82473100	82474100	0.3133013354135697
chr9	82473200	82474200	0.5276401053197407
chr9	82473300	82474300	0.7241446975438018
chr9	82473400	82474400	0.6060394359434444
chr9	82473500	82474500	0.4699942712969678
chr9	82473600	82474600	0.6248708272733281
chr9	82473700	82474700	0.2580090046242725
chr9	82473800	82474800	0.2254972126092893
chr9	82473900	82474900	0.5950699054574548
chr9	82474000	82475000	0.4309235175633106
chr9	82474100	82475100	0.6217073202748162
chr9	82474200	82475200	0.8230339140490026
chr9	82474300	82475300	0.8061474754267469
chr9	82474400	82475400	0.5380259796419907
chr9	82475500	82476500	1.4925227120866031
chr9	82475600	82476600	1.2544735851759965
chr9	82475700	82476700	1.0763149923027622
chr9	82475800	82476800	1.2623651830554308
chr9	82475900	82476900	1.109538166999149
chr9	82476000	82477000	1.6461898629435772
chr9	82476100	82477100	1.1711865301577735
chr9	82476200	82477200	1.2414868495595983
chr9	82476300	82477300	0.9709362534591328
chr9	82476400	82477400	0.7758982035105026
chr9	82476500	82477500	1.4183570648626331
chr9	82476600	82477600	1.534295916840144
chr9	82476700	82477700	1.889802629423991
chr9	82476800	82477800	2.2228095546639954
chr9	82476900	82477900	2.4682938657047644
chr9	82477000	82478000	2.1588282459173076
chr9	82477100	82478100	2.470533023884703
chr9	82477200	82478200	2.4408270198348188
chr9	82477300	82478300	1.7614699075255127
chr9	82477400	82478400	1.7494934228387566
chr9	82477500	82478500	1.6224987167262008
chr9	82477600	82478600	1.737828986255037
chr9	82477700	82478700	0.6253458354454479
chr9	82477800	82478800	0.0917413435314708
chr9	82477900	82478900	0.058078729016476836
chr9	82478000	82479000	-0.23679200369264994
chr9	82478100	82479100	-0.3914589280539841
chr9	82478200	82479200	-0.6412824546860766
chr9	82478300	82479300	-0.1996888122055295
chr9	82478400	82479400	-0.25725057781168625
chr9	82478500	82479500	-0.8342225764487302
chr9	82478600	82479600	-0.6864009590420574
chr9	82478700	82479700	0.12641141400230402
chr9	82478800	82479800	0.5086867370231056
chr9	82478900	82479900	0.4999451261357356
chr9	82479000	82480000	0.6949541538987088
chr9	82479100	82480100	0.2569319817092122
chr9	82479200	82480200	0.4333127515872752
chr9	82479300	82480300	0.3639464834158529
chr9	82479400	82480400	-0.18698394786942527
chr9	82479500	82480500	0.4810721896590225
chr9	82479600	82480600	0.5937205508729898
chr9	82479700	82480700	0.1918984117233984
chr9	82479800	82480800	-0.2314694778437755
chr9	82479900	82480900	-0.4703663703577873
chr9	82480000	82481000	-0.5263261450958495
chr9	82480100	82481100	0.18857020923512105
chr9	82480200	82481200	-0.07373459009489243
chr9	82480300	82481300	-0.5266500678160972
chr9	82480400	82481400	-0.8096457350927974
chr9	82480500	82481500	-0.5565007971771839
chr9	82480600	82481600	-0.8736968076344536
chr9	82480700	82481700	-0.4844535549664067
chr9	82480800	82481800	-0.8830975845023364
chr9	82480900	82481900	-0.6427287992255463
chr9	82481000	82482000	-0.5675537034807092
chr9	82481100	82482100	-0.8377232373156097
chr9	82481200	82482200	-0.8915104572301553
chr9	82481300	82482300	-0.8239713116092019
chr9	82481400	82482400	-0.5460445839489125
chr9	82481500	82482500	-0.8228065750763216
chr9	82481600	82482600	-1.1491719220101049
chr9	82481700	82482700	-0.9759903276141204
chr9	82481800	82482800	-0.43536700104170095
chr9	82481900	82482900	-0.2967825585346968
chr9	82482000	82483000	-0.4189776067034203
chr9	82482100	82483100	0.14719999974798725
chr9	82482200	82483200	0.3675338013942277
chr9	82482300	82483300	0.4926968440576381
chr9	82482400	82483400	1.218909709928152
chr9	82482500	82483500	0.8902208196623159
chr9	82482600	82483600	1.0540905245927459
chr9	82482700	82483700	1.1058145590995876
chr9	82482800	82483800	1.4352922540306363
chr9	82482900	82483900	1.1348688638271636
chr9	82483000	82484000	1.1715078107392702
chr9	82483100	82484100	0.37181727984233737
chr9	82483200	82484200	0.5244736133797588
chr9	82483300	82484300	0.6792164804978245
chr9	82483400	82484400	0.9059495959175192
chr9	82483500	82484500	0.4628243403088037
chr9	82483600	82484600	0.24894157157753885
chr9	82483700	82484700	0.2602080987679528
chr9	82483800	82484800	0.3710609902499379
chr9	82483900	82484900	0.8662825286207195
chr9	82484000	82485000	1.1419860918551683
chr9	82484100	82485100	1.7153146864761766
chr9	82484200	82485200	1.9279340113632881
chr9	82484300	82485300	1.5496174816276749
chr9	82484400	82485400	1.2192574762747528
chr9	82484500	82485500	1.8290102231876089
chr9	82484600	82485600	1.5959054786171964
chr9	82484700	82485700	1.2032973385374766
chr9	82484800	82485800	1.1099155587404168
chr9	82484900	82485900	0.5861199450112168
chr9	82485000	82486000	0.2485486732615686
chr9	82485100	82486100	-0.4622484556082596
chr9	82485200	82486200	-1.2287201264043672
chr9	82485300	82486300	-1.0542702329927809
chr9	82485400	82486400	-1.4055023908569524
chr9	82485500	82486500	-1.4567558973683588
chr9	82485600	82486600	-0.9627040807463468
chr9	82485700	82486700	-1.1665134517995113
chr9	82485800	82486800	-2.0043265837383606
chr9	82485900	82486900	-1.5323553240676977
chr9	82486000	82487000	-0.9332511253436037
chr9	82486100	82487100	-0.6626057218870343
chr9	82486200	82487200	-0.5239082868996416
chr9	82486300	82487300	0.1219041921762864
chr9	82486400	82487400	0.35158217155852034
chr9	82486500	82487500	0.5173408685491417
chr9	82486600	82487600	0.5123349310667977
chr9	82486700	82487700	1.1173080372567226
chr9	82487900	82488900	-1.2054336466536109
chr9	82488000	82489000	-1.3103569047143502
chr9	82488100	82489100	-0.42582556086640017
chr9	82488200	82489200	0.2544721709874244
chr9	82488300	82489300	0.23919421816878605
chr9	82488400	82489400	0.3942869818043878
chr9	82488500	82489500	0.2060247881282563
chr9	82488600	82489600	0.00469145135397581
chr9	82488700	82489700	0.8746912741268269
chr9	82488800	82489800	0.7897138146494626
chr9	82488900	82489900	1.687508410960434
chr9	82489000	82490000	1.090437471019905
chr9	82489100	82490100	-0.019436223060916063
chr9	82489200	82490200	-0.20703730861692604
chr9	82489300	82490300	0.3020317107121524
chr9	82489400	82490400	-0.22327450024495
chr9	82489500	82490500	0.37883795378001056
chr9	82489600	82490600	0.4977109656833635
chr9	82489700	82490700	0.08393234856211654
chr9	82489800	82490800	0.4039605961828093
chr9	82489900	82490900	0.3279604323127944
chr9	82490000	82491000	1.33976594092916
chr9	82490100	82491100	1.816098079895177
chr9	82490200	82491200	1.7817351945216255
chr9	82490300	82491300	1.967357623243681
chr9	82490600	82491600	1.824249846194224
chr9	82490900	82491900	1.9298088991802758
chr9	82491000	82492000	1.8394468061258726
chr9	82491100	82492100	1.5048265141110115
chr9	82491200	82492200	0.9303255688967188
chr9	82491300	82492300	0.2319905649514889
chr9	82491400	82492400	1.0428909683415402
chr9	82491500	82492500	0.4842993340493451
chr9	82491600	82492600	1.0973378043230568
chr9	82491700	82492700	0.6264760704879279
chr9	82491800	82492800	0.220383267607338
chr9	82491900	82492900	0.2529006822947419
chr9	82492000	82493000	-0.016040454552188256
chr9	82492100	82493100	0.5996030489923402
chr9	82492200	82493200	1.176349704324475
chr9	82492300	82493300	0.8490120593685104
chr9	82492400	82493400	-0.0320669526443738
chr9	82492500	82493500	0.15428836606645174
chr9	82492600	82493600	-0.9281998860334482
chr9	82492700	82493700	-0.8639214171779251
chr9	82492800	82493800	-1.4525796715661328
chr9	82492900	82493900	-1.2699285041746229
chr9	82493000	82494000	-1.0122633948130362
chr9	82493100	82494100	-1.2888256220010073
chr9	82493200	82494200	-1.3494887628233871
chr9	82493300	82494300	-0.9358157987643164
chr9	82493400	82494400	-0.8087751261886893
chr9	82493500	82494500	-0.8400116028264064
chr9	82493600	82494600	-0.5883210144389271
chr9	82493700	82494700	-0.2967772563166818
chr9	82493800	82494800	0.4602987975597253
chr9	82493900	82494900	0.2274180493355244
chr9	82494300	82495300	0.452057421210301
chr9	82494700	82495700	1.2094740109371929
chr9	82494800	82495800	0.8040654724628389
chr9	82495900	82496900	-0.3506303356430687
chr9	82496000	82497000	-0.5831578502244643
chr9	82496100	82497100	-0.2666474439396317
chr9	82496200	82497200	-0.10854009362432296
chr9	82496300	82497300	-0.2380331534351597
chr9	82496400	82497400	-0.3882089516851479
chr9	82496500	82497500	-0.780621713359764
chr9	82496600	82497600	-0.15733483062464854
chr9	82496700	82497700	0.633383914556263
chr9	82496800	82497800	0.2364760602077613
chr9	82496900	82497900	0.36834729003323424
chr9	82497000	82498000	0.45022909029593583
chr9	82497100	82498100	0.11964160470894986
chr9	82497200	82498200	-0.3661020391804364
chr9	82497300	82498300	-0.43325929206954
chr9	82497400	82498400	0.2126286146971506
chr9	82497500	82498500	0.33248553206945164
chr9	82497600	82498600	0.3224566729069574
chr9	82497700	82498700	0.3429044606377236
chr9	82497800	82498800	0.3368251567612638
chr9	82497900	82498900	-0.21786027253523016
chr9	82498000	82499000	0.016105178475957358
chr9	82498100	82499100	-0.13712709368640036
chr9	82498200	82499200	0.37334200309217
chr9	82498300	82499300	0.4161678427855097
chr9	82498400	82499400	-0.2593060638913097
chr9	82498500	82499500	0.28096543029637544
chr9	82498600	82499600	0.11858440205141085
chr9	82498700	82499700	-0.2224780998877444
chr9	82498800	82499800	-0.2958602382642204
chr9	82498900	82499900	0.38667096056050737
chr9	82499000	82500000	0.4278349498017251
chr9	82499100	82500100	0.9449485080608916
chr9	82499200	82500200	1.0240857741691234
chr9	82499300	82500300	1.1476154289753937
chr9	82499400	82500400	1.0273503674450188
chr9	82499500	82500500	0.6545663117092211
chr9	82499600	82500600	0.3032903218703452
chr9	82499700	82500700	-0.08730756431980521
chr9	82499800	82500800	-0.3350818843497958
chr9	82499900	82500900	-0.2703806689273821
chr9	82500000	82501000	-0.28105630829331846
chr9	82500100	82501100	-0.10541625752796824
chr9	82500200	82501200	-0.36849599168918734
chr9	82500300	82501300	-0.3242662720534442
chr9	82500400	82501400	0.148446586477036
chr9	82500500	82501500	-0.25816970223748104
chr9	82500600	82501600	-0.3796331896673921
chr9	82500700	82501700	0.14100934961670414
chr9	82500800	82501800	0.6846247047613424
chr9	82500900	82501900	0.3675557649768923
chr9	82501000	82502000	0.12282561813661348
chr9	82501100	82502100	-0.5519219475884612
chr9	82501200	82502200	-0.5055210323514902
chr9	82501300	82502300	-1.228001610592453
chr9	82501400	82502400	-1.928136836273019
chr9	82501500	82502500	-1.2024623828616186
chr9	82501600	82502600	-0.4192791893346372
chr9	82501700	82502700	-0.795919932602539
chr9	82501800	82502800	-0.8197558269003371
chr9	82501900	82502900	-0.4388009293265779
chr9	82502000	82503000	0.057263632038630455
chr9	82502100	82503100	0.14338746029631078
chr9	82502200	82503200	0.3864523025861848
chr9	82502300	82503300	1.2568270802920642
chr9	82502400	82503400	2.1209714095685515
chr9	82502500	82503500	2.248577581810289
chr9	82502600	82503600	1.8426430201523416
chr9	82502700	82503700	2.5370859642502137
chr9	82502800	82503800	2.1447805662009944
chr9	82502900	82503900	1.2370505170634143
chr9	82503000	82504000	0.8234080583204372
chr9	82503100	82504100	0.7012439679546865
chr9	82503200	82504200	0.5487164430310707
chr9	82503300	82504300	-0.3701824349064528
chr9	82503400	82504400	-0.6147848661194595
chr9	82503500	82504500	-1.1223914221483846
chr9	82503600	82504600	-0.9986553463630012
chr9	82503700	82504700	-1.3277927739722173
chr9	82503800	82504800	-0.9094112352207472
chr9	82503900	82504900	-0.24491509728317
chr9	82504000	82505000	-0.24453401638076402
chr9	82504100	82505100	-0.0716249536205208
chr9	82504200	82505200	-0.02097703895553481
chr9	82504300	82505300	0.31869860933870064
chr9	82504400	82505400	0.23761265104309026
chr9	82504500	82505500	0.4049572984463555
chr9	82504600	82505600	-0.13081306055932526
chr9	82504700	82505700	-0.6360201104557691
chr9	82504800	82505800	-0.7777795381617663
chr9	82504900	82505900	-0.7071251817735702
chr9	82505000	82506000	-0.1525502852390692
chr9	82505100	82506100	-0.28976293191739905
chr9	82505200	82506200	0.1867860960282096
chr9	82505300	82506300	0.5268337906794599
chr9	82505400	82506400	0.8439172835899386
chr9	82505500	82506500	0.924484869228836
chr9	82505600	82506600	1.447502585614906
chr9	82505700	82506700	1.72686508704626
chr9	82505800	82506800	1.8861263701031483
chr9	82506000	82507000	1.1537718209269647
chr9	82506500	82507500	0.15572094771427752
chr9	82506600	82507600	-0.2415055957248305
chr9	82506700	82507700	0.3525015162610359
chr9	82507900	82508900	1.0230582237553072
chr9	82510600	82511600	-0.18412246570423751
chr9	82510700	82511700	0.23893117869090394
chr9	82510800	82511800	-0.06415127880980291
chr9	82510900	82511900	0.2382274818217551
chr9	82511000	82512000	0.752560581889087
chr9	82511100	82512100	0.7743732037820418
chr9	82511200	82512200	0.266330672305375
chr9	82511300	82512300	0.9456744486277082
chr9	82511400	82512400	0.9700657187492936
chr9	82511500	82512500	0.3264477355339217
chr9	82511600	82512600	0.07563720308458832
chr9	82511700	82512700	-0.08393711085301571
chr9	82511800	82512800	-0.08383708846228599
chr9	82511900	82512900	-0.4610276661063811
chr9	82512000	82513000	-0.5030907149593271
chr9	82512100	82513100	-0.2514919015292172
chr9	82512200	82513200	0.013227688790879485
chr9	82512300	82513300	-0.2533414834805492
chr9	82512400	82513400	0.4388286902622067
chr9	82512500	82513500	1.079467452984957
chr9	82512600	82513600	0.922446389537926
chr9	82512700	82513700	0.7012479526450455
chr9	82512800	82513800	0.7789940488983528
chr9	82512900	82513900	1.1205401002449151
chr9	82513000	82514000	0.42776287356853265
chr9	82513100	82514100	0.40523514683052864
chr9	82513200	82514200	0.8652691384605329
chr9	82513300	82514300	-0.02906715242056452
chr9	82513400	82514400	-0.6820510868730251
chr9	82513500	82514500	-0.4508427074712011
chr9	82513600	82514600	-0.9012499284987024
chr9	82513700	82514700	-0.458854418375593
chr9	82513800	82514800	0.041923770578338466
chr9	82513900	82514900	0.060825745806204375
chr9	82514000	82515000	0.06873240211819662
chr9	82514100	82515100	-0.4666813920512618
chr9	82514200	82515200	-0.18128310140377696
chr9	82514300	82515300	0.7287393021563214
chr9	82514400	82515400	0.4779403841977856
chr9	82514500	82515500	0.6715783225383888
chr9	82514600	82515600	1.1422024344200992
chr9	82514700	82515700	1.2378185648812918
chr9	82514800	82515800	0.8847164705641776
chr9	82514900	82515900	0.16444340523955836
chr9	82515000	82516000	0.3919855780075002
chr9	82516100	82517100	0.6352434480280034
chr9	82516200	82517200	0.6183849069712266
chr9	82516300	82517300	1.0395047127419008
chr9	82516400	82517400	0.2864261631980001
chr9	82516500	82517500	0.8261832330556019
chr9	82516600	82517600	0.9219669284587056
chr9	82516700	82517700	1.0565878346599844
chr9	82516800	82517800	0.5547491754197279
chr9	82516900	82517900	0.4976680299420764
chr9	82517000	82518000	0.657711190153575
chr9	82517100	82518100	0.2816510989110282
chr9	82517200	82518200	0.3242533323368721
chr9	82517300	82518300	-0.14950469247152434
chr9	82517400	82518400	0.2192353637473646
chr9	82517500	82518500	-0.006853694799867696
chr9	82517600	82518600	-0.2743280632669983
chr9	82517700	82518700	0.006080537289581993
chr9	82517800	82518800	-0.07403277789795389
chr9	82517900	82518900	-0.2643458955108868
chr9	82518000	82519000	-0.6384987814058521
chr9	82518100	82519100	-0.7739198378978134
chr9	82518200	82519200	-0.5599521436189696
chr9	82518300	82519300	-0.3985593069160272
chr9	82518400	82519400	-0.6459023891394127
chr9	82518500	82519500	-0.9954271224683616
chr9	82518600	82519600	-0.5610222432920472
chr9	82518700	82519700	-1.0249657891105437
chr9	82518800	82519800	-0.5739081730127754
chr9	82518900	82519900	-0.3206334489570408
chr9	82519000	82520000	-1.0231792145965275
chr9	82519100	82520100	-0.6663269398248133
chr9	82519200	82520200	-0.4552040275932969
chr9	82519300	82520300	-0.5239957384428168
chr9	82519400	82520400	-0.1437698062331215
chr9	82519500	82520500	-0.11069710405006764
chr9	82519600	82520600	-0.3986324066675694
chr9	82519700	82520700	-0.031078475436315457
chr9	82519800	82520800	-0.2780842675812311
chr9	82519900	82520900	0.029507286252545683
chr9	82520000	82521000	0.17380683807591252
chr9	82520100	82521100	0.07966810735797257
chr9	82520200	82521200	-0.29955755309722754
chr9	82520300	82521300	-0.8748676509504623
chr9	82520400	82521400	-1.4437221555133186
chr9	82520500	82521500	-1.5770589755060538
chr9	82520600	82521600	-1.2720835176862642
chr9	82520700	82521700	-1.9050350286194808
chr9	82520800	82521800	-2.161237037179285
chr9	82520900	82521900	-2.1153267767134802
chr9	82521000	82522000	-1.3272676090229698
chr9	82521100	82522100	-1.9414936665763955
chr9	82521200	82522200	-1.317067074363565
chr9	82521300	82522300	-0.4882642759654374
chr9	82521400	82522400	0.2694575992239359
chr9	82521500	82522500	0.4137827912458729
chr9	82521600	82522600	-0.10150497295433446
chr9	82521700	82522700	0.14544913518961802
chr9	82521800	82522800	0.4524619447764596
chr9	82521900	82522900	-0.03548886253202368
chr9	82522000	82523000	-0.8447774339195985
chr9	82522100	82523100	-0.6306377145404728
chr9	82522200	82523200	-1.485337809115127
chr9	82522300	82523300	-1.7887387709928235
chr9	82522400	82523400	-2.2478105319967185
chr9	82522500	82523500	-0.7429079130201584
chr9	82522600	82523600	-1.492585422998275
chr9	82522700	82523700	-1.4545096623373337
chr9	82522800	82523800	-1.6656644034259418
chr9	82522900	82523900	-1.4846746708140932
chr9	82523000	82524000	-1.5280138244436012
chr9	82523100	82524100	-0.7596560229215602
chr9	82523200	82524200	0.1426308985259052
chr9	82523300	82524300	0.5182689297300607
chr9	82523400	82524400	1.3128725670771144
chr9	82523500	82524500	0.8994052948486946
chr9	82523600	82524600	1.3871801900471308
chr9	82523700	82524700	1.3592055145826167
chr9	82523800	82524800	1.8916500268802765
chr9	82523900	82524900	1.8303929050417824
chr9	82524000	82525000	2.2067740261238264
chr9	82524100	82525100	1.9564608220434103
chr9	82524200	82525200	1.4260483959339232
chr9	82524300	82525300	1.1993035102910117
chr9	82524400	82525400	0.20596594249935798
chr9	82524500	82525500	-0.2582856726128983
chr9	82524600	82525600	-0.094776973276676
chr9	82524700	82525700	0.008636924367960621
chr9	82524800	82525800	0.14869174265342336
chr9	82524900	82525900	0.16947972144488982
chr9	82525000	82526000	0.6354904171597584
chr9	82525100	82526100	0.9842458022780762
chr9	82525200	82526200	0.7122438067979032
chr9	82525300	82526300	0.8030613352043344
chr9	82525400	82526400	1.3613557119430648
chr9	82525500	82526500	0.9948609659979945
chr9	82525600	82526600	1.2818266130413238
chr9	82525700	82526700	1.0456989803412255
chr9	82525800	82526800	0.9915893864080702
chr9	82525900	82526900	1.2007817338314466
chr9	82526000	82527000	0.45467009495243244
chr9	82526100	82527100	0.2860052915389913
chr9	82526200	82527200	0.9046675832645868
chr9	82526300	82527300	1.4151323607388415
chr9	82526400	82527400	0.968838089677657
chr9	82526500	82527500	1.3110211997965868
chr9	82526600	82527600	0.8391024564871485
chr9	82526700	82527700	1.1021083632688358
chr9	82526800	82527800	0.9483218224606196
chr9	82526900	82527900	0.3190533180661297
chr9	82527000	82528000	0.75330633767589
chr9	82527100	82528100	0.4887168330979382
chr9	82527200	82528200	0.4584580653320551
chr9	82527300	82528300	0.13260063621111573
chr9	82527400	82528400	-0.3803933150287255
chr9	82527500	82528500	-0.1667747172432172
chr9	82527600	82528600	-0.27886674950002344
chr9	82527700	82528700	-0.3056616691710562
chr9	82527800	82528800	-0.11904745780742655
chr9	82527900	82528900	0.8000446449229024
chr9	82528000	82529000	0.9907161585090016
chr9	82528100	82529100	1.0662755011302172
chr9	82528200	82529200	0.6019087605331058
chr9	82528300	82529300	0.7455734336113488
chr9	82528400	82529400	1.2806428589295695
chr9	82528500	82529500	0.6230243816898564
chr9	82528600	82529600	1.0682448461316374
chr9	82528700	82529700	1.042969617548786
chr9	82528800	82529800	0.387281088382514
chr9	82528900	82529900	-0.3085704238188062
chr9	82529000	82530000	-0.6701570130752155
chr9	82529100	82530100	-0.2274803319857205
chr9	82529800	82530800	0.019883446614691002
chr9	82529900	82530900	0.20350711658022572
chr9	82530000	82531000	0.27830637973548483
chr9	82530100	82531100	-0.2811752289707674
chr9	82530200	82531200	-0.4835864147038868
chr9	82530300	82531300	-1.0386879757267649
chr9	82530400	82531400	-0.8581458589386902
chr9	82530500	82531500	-1.3551951439523553
chr9	82530600	82531600	-2.0408381053017552
chr9	82530700	82531700	-1.921026073403101
chr9	82530800	82531800	-1.465084465610729
chr9	82530900	82531900	-1.5207960212903635
chr9	82531000	82532000	-1.746851600021021
chr9	82531100	82532100	-1.5069833789548304
chr9	82531200	82532200	-1.4551862150936463
chr9	82531300	82532300	-0.9383766712655792
chr9	82531400	82532400	-0.6454746473421187
chr9	82531500	82532500	0.30458743861099663
chr9	82531600	82532600	0.6309562175270864
chr9	82531700	82532700	0.16719339005917644
chr9	82531800	82532800	0.09348927206449524
chr9	82531900	82532900	0.6986624296717241
chr9	82532000	82533000	0.7826961035164178
chr9	82532100	82533100	0.8302660146786006
chr9	82532200	82533200	0.14646006589623073
chr9	82532300	82533300	-0.25766426933430125
chr9	82532400	82533400	-0.2018145778882436
chr9	82532500	82533500	-0.3955591559890607
chr9	82532600	82533600	-0.2486750004533377
chr9	82532700	82533700	0.5977406126188278
chr9	82532800	82533800	0.2191960857605592
chr9	82532900	82533900	0.0048581306174489145
chr9	82533000	82534000	0.1570887657660683
chr9	82533100	82534100	0.26003880692116066
chr9	82533200	82534200	0.5733586057915255
chr9	82533300	82534300	0.5899533893073184
chr9	82533400	82534400	0.7996004776812684
chr9	82533500	82534500	0.806454018190417
chr9	82533600	82534600	1.1770370278455689
chr9	82533700	82534700	0.835626325751342
chr9	82533800	82534800	0.6281555309893608
chr9	82533900	82534900	0.708567380061277
chr9	82534000	82535000	0.4989540181679006
chr9	82534100	82535100	0.9869008257266548
chr9	82534200	82535200	1.1551138727546877
chr9	82534300	82535300	1.3741770686748227
chr9	82534400	82535400	0.6549226257571029
chr9	82534500	82535500	0.9441278926915572
chr9	82534600	82535600	0.7105511992108928
chr9	82534700	82535700	1.3479117452078997
chr9	82534800	82535800	1.9084415427071644
chr9	82534900	82535900	1.2514324783455084
chr9	82535000	82536000	1.4185610884115387
chr9	82535100	82536100	0.5104254534895248
chr9	82535200	82536200	0.34998936609728964
chr9	82535300	82536300	0.08723698534342476
chr9	82535400	82536400	0.5790916795986171
chr9	82535500	82536500	0.6901764845666027
chr9	82535600	82536600	0.3743333490716047
chr9	82535700	82536700	-0.2797880850414766
chr9	82535800	82536800	-0.5644004566278578
chr9	82535900	82536900	0.2821633862523865
chr9	82536000	82537000	0.007069294801417878
chr9	82536100	82537100	-0.11113451992263844
chr9	82536200	82537200	-0.24373619750635145
chr9	82536300	82537300	-0.1316427453232487
chr9	82536400	82537400	-0.045706061913610985
chr9	82536500	82537500	-0.6140774245096828
chr9	82536600	82537600	-0.0460033619699746
chr9	82536700	82537700	-0.05571764582245184
chr9	82536800	82537800	0.3243734055804725
chr9	82536900	82537900	-0.2047274105839736
chr9	82537000	82538000	-0.2849415472934387
chr9	82537100	82538100	-0.7771641017883515
chr9	82537200	82538200	-0.4960657214892379
chr9	82537300	82538300	-0.6032801069339396
chr9	82537400	82538400	-0.4716137308881917
chr9	82537500	82538500	-0.09201356612917876
chr9	82537600	82538600	-0.10657663936332312
chr9	82537700	82538700	-0.4703679596057897
chr9	82537800	82538800	-0.6025468925244947
chr9	82537900	82538900	-0.5488221549069793
chr9	82538000	82539000	-0.20788943299569884
chr9	82538100	82539100	0.6724651361061649
chr9	82538200	82539200	0.5936858577832073
chr9	82538300	82539300	-0.03916458420130989
chr9	82538400	82539400	0.0656889780503207
chr9	82538500	82539500	-0.09653935523335007
chr9	82538600	82539600	-0.4584198041525301
chr9	82538700	82539700	-0.13329808710524124
chr9	82538800	82539800	-0.46456548303272394
chr9	82538900	82539900	-0.9276581007004696
chr9	82539000	82540000	-0.6606046560848484
chr9	82539100	82540100	-0.7670644398766491
chr9	82539200	82540200	-0.030775000210474555
chr9	82539300	82540300	0.6099195400740433
chr9	82539400	82540400	0.4505071327850215
chr9	82539500	82540500	0.6089161148142527
chr9	82539600	82540600	0.7852505259390486
chr9	82539700	82540700	1.0304567100994897
chr9	82539800	82540800	1.1213919054464436
chr9	82539900	82540900	1.576041268632318
chr9	82540000	82541000	1.2042224455233699
chr9	82540100	82541100	0.987111039263644
chr9	82540200	82541200	-0.032101580006062815
chr9	82540300	82541300	0.5864669533773375
chr9	82540400	82541400	0.8737713087157127
chr9	82540500	82541500	-0.009119057580294588
chr9	82540600	82541600	0.09045418318745813
chr9	82540700	82541700	-0.09400909851256643
chr9	82540800	82541800	0.058187647105420334
chr9	82540900	82541900	-0.3872254052741342
chr9	82541000	82542000	0.2022635037873672
chr9	82541100	82542100	0.2009498402772499
chr9	82541200	82542200	1.2239576183162042
chr9	82541300	82542300	1.266628203792117
chr9	82541400	82542400	0.767779686009837
chr9	82541500	82542500	1.3851955779506435
chr9	82541600	82542600	0.955245344023422
chr9	82541700	82542700	0.7996045662272674
chr9	82541800	82542800	0.5497581846183386
chr9	82541900	82542900	1.0681576713595915
chr9	82542000	82543000	1.0333924365409628
chr9	82542100	82543100	1.266605801888868
chr9	82542200	82543200	0.4071254271753854
chr9	82542300	82543300	-0.2704634952479504
chr9	82542400	82543400	0.17293543343956874
chr9	82542500	82543500	0.10468352492455184
chr9	82542600	82543600	0.5114885148409071
chr9	82542700	82543700	0.6696854807422281
chr9	82542800	82543800	0.7492364192231241
chr9	82542900	82543900	0.9328326345303852
chr9	82543000	82544000	0.48444896899111534
chr9	82543100	82544100	0.598557228241995
chr9	82543200	82544200	1.0584132480417687
chr9	82543300	82544300	1.6759561734483284
chr9	82543400	82544400	1.3447598851727407
chr9	82543500	82544500	1.2679431378539976
chr9	82543600	82544600	1.22676976005353
chr9	82543700	82544700	1.3600406328163923
chr9	82543800	82544800	1.7106605088413884
chr9	82543900	82544900	1.2288056763111759
chr9	82544000	82545000	1.4482796798251292
chr9	82544100	82545100	1.4504156097620324
chr9	82544200	82545200	1.4818398535620052
chr9	82544300	82545300	1.3134956075018442
chr9	82544400	82545400	1.7704087147891407
chr9	82544500	82545500	2.1257706540883134
chr9	82544600	82545600	1.9235220161959767
chr9	82544700	82545700	1.7426766785924117
chr9	82544800	82545800	1.8006905082127789
chr9	82544900	82545900	1.3637318013030282
chr9	82545000	82546000	1.1233508387520132
chr9	82545100	82546100	1.1089622709900262
chr9	82545200	82546200	0.8323929473143279
chr9	82545300	82546300	0.8067836346074466
chr9	82545400	82546400	-0.07427929282346196
chr9	82545500	82546500	-0.3871188846273428
chr9	82546600	82547600	-1.295855728029688
chr9	82546700	82547700	-1.5155963569814481
chr9	82546800	82547800	-1.5435602803218618
chr9	82546900	82547900	-0.4876656917646465
chr9	82547000	82548000	-0.00862048686415152
chr9	82547100	82548100	0.1984385467705074
chr9	82547200	82548200	0.5698683458231368
chr9	82547300	82548300	0.5371793998978833
chr9	82547400	82548400	0.2930784448182747
chr9	82547500	82548500	0.647942084406174
chr9	82547600	82548600	0.6185764573133942
chr9	82547700	82548700	0.4812873483039454
chr9	82547800	82548800	0.7202416794403009
chr9	82547900	82548900	-0.06733264537586338
chr9	82548000	82549000	-0.4397905424469347
chr9	82548100	82549100	-0.9647962265917136
chr9	82548200	82549200	-0.8456443848936732
chr9	82548300	82549300	-0.9742894004925216
chr9	82548400	82549400	-0.4540847471393548
chr9	82548500	82549500	-0.9892395606601028
chr9	82548600	82549600	-1.1537912564911936
chr9	82548700	82549700	-1.0654540559340604
chr9	82548800	82549800	-1.2248552224295712
chr9	82548900	82549900	-0.3515653360175329
chr9	82549000	82550000	-0.41869392190562355
chr9	82549100	82550100	0.01350971824504906
chr9	82549200	82550200	0.05298737986054455
chr9	82549300	82550300	0.2690380127502856
chr9	82549400	82550400	0.08523170414024901
chr9	82549500	82550500	1.1515663606875983
chr9	82549600	82550600	0.7471657225019267
chr9	82549700	82550700	1.014117743392698
chr9	82549800	82550800	0.5641908141236744
chr9	82549900	82550900	-0.17526574737657902
chr9	82550000	82551000	0.22885282738942703
chr9	82550100	82551100	0.18991201053317547
chr9	82550200	82551200	0.2165331310120484
chr9	82550300	82551300	0.01609520644011118
chr9	82550400	82551400	-0.4430528509826301
chr9	82550500	82551500	-0.4860721758048811
chr9	82550600	82551600	-0.3702615425603379
chr9	82550700	82551700	-0.9238521344378704
chr9	82550800	82551800	-0.4818036500504201
chr9	82550900	82551900	0.028646060064388818
chr9	82551000	82552000	-0.226575897547279
chr9	82551100	82552100	-0.335195011542521
chr9	82551200	82552200	-0.5386252766527178
chr9	82551300	82552300	-0.6484391782607898
chr9	82551400	82552400	-0.13215309736849534
chr9	82551500	82552500	-0.91037791439421
chr9	82551600	82552600	-0.3686972136860112
chr9	82551700	82552700	-0.1981645398289191
chr9	82551800	82552800	-0.5531357746873867
chr9	82551900	82552900	-1.3631670972028012
chr9	82552000	82553000	-1.572550466445953
chr9	82552100	82553100	-1.3724628543755175
chr9	82552200	82553200	-1.4548325055064957
chr9	82552300	82553300	-1.2436074465747256
chr9	82552400	82553400	-1.1093071218333703
chr9	82552500	82553500	-0.9441749286322296
chr9	82552600	82553600	-1.125173197253704
chr9	82552700	82553700	-1.099510924796908
chr9	82552800	82553800	-0.826760550966555
chr9	82552900	82553900	0.1471016496056681
chr9	82553000	82554000	0.5279670076078261
chr9	82553100	82554100	0.4944839676881617
chr9	82553200	82554200	1.7400784177356492
chr9	82553300	82554300	2.169779752661816
chr9	82553400	82554400	2.6160675783702776
chr9	82553500	82554500	2.305666138391178
chr9	82553600	82554600	1.9766334351646924
chr9	82553700	82554700	1.7332924360285364
chr9	82553800	82554800	2.258156730939588
chr9	82553900	82554900	1.9767924575715
chr9	82554000	82555000	1.7352018898228745
chr9	82554100	82555100	1.8020854140795184
chr9	82554200	82555200	0.8828712649227087
chr9	82554300	82555300	0.1973246240819876
chr9	82554400	82555400	-0.4467362882410885
chr9	82554500	82555500	-0.3136921408026445
chr9	82554600	82555600	0.1764029554518922
chr9	82554700	82555700	0.5491234795715668
chr9	82554800	82555800	0.13018627365886287
chr9	82554900	82555900	-0.10646365942529024
chr9	82555000	82556000	0.44890049520046205
chr9	82555100	82556100	-0.2264023517812777
chr9	82555200	82556200	-0.044267724320780265
chr9	82555300	82556300	0.14801542944548976
chr9	82555400	82556400	-0.08303546950297068
chr9	82555500	82556500	0.3590169481122095
chr9	82555600	82556600	0.21495315286729968
chr9	82555700	82556700	0.16337127531600865
chr9	82555800	82556800	-0.7795708462679446
chr9	82555900	82556900	-0.7629086714463821
chr9	82556000	82557000	-0.8771498558870504
chr9	82556100	82557100	-0.2978674219342889
chr9	82556200	82557200	-0.05144328987418202
chr9	82556300	82557300	-0.1783994042226457
chr9	82556400	82557400	-0.3602194805269008
chr9	82556500	82557500	-1.187570497622662
chr9	82556600	82557600	-0.8502518937409693
chr9	82556700	82557700	-1.067183742646864
chr9	82556800	82557800	-0.051601888323170766
chr9	82556900	82557900	0.016331870529359933
chr9	82557000	82558000	0.20075640787977717
chr9	82557100	82558100	0.5698038081857102
chr9	82557200	82558200	0.16322639994979332
chr9	82557300	82558300	0.5070697817314185
chr9	82557400	82558400	0.5352021696011502
chr9	82557500	82558500	1.4576569308528255
chr9	82557600	82558600	1.1722533748265207
chr9	82557700	82558700	0.9960465518471914
chr9	82557800	82558800	0.7827232496139439
chr9	82557900	82558900	1.1657704889399674
chr9	82558000	82559000	0.8705136949934407
chr9	82558100	82559100	0.3360379964925616
chr9	82558200	82559200	0.2904585811030127
chr9	82558300	82559300	0.4068223668703119
chr9	82558400	82559400	0.9232712872781368
chr9	82558500	82559500	0.31053741736300466
chr9	82558600	82559600	0.2156290173620201
chr9	82558700	82559700	-0.027860003592346475
chr9	82558800	82559800	0.006807207747367079
chr9	82558900	82559900	-0.4014693106959501
chr9	82559000	82560000	-0.550810516557454
chr9	82559100	82560100	-0.20066308334060728
chr9	82559200	82560200	0.4876850785201906
chr9	82559300	82560300	0.4192233626137796
chr9	82559400	82560400	0.7275933581693391
chr9	82559500	82560500	0.9170485315465248
chr9	82559600	82560600	0.9990555068896187
chr9	82559700	82560700	1.9099789529006488
chr9	82559800	82560800	1.4956054565603727
chr9	82559900	82560900	1.6874775722162596
chr9	82560000	82561000	2.098633409870221
chr9	82560100	82561100	1.876804009787316
chr9	82560200	82561200	1.3117351785635307
chr9	82560300	82561300	1.4691092064095292
chr9	82560400	82561400	1.1166775983872022
chr9	82561300	82562300	-0.9565354833818042
chr9	82561400	82562400	-0.5745192105091477
chr9	82561500	82562500	-0.7341308088802067
chr9	82561600	82562600	-0.4096509200683857
chr9	82561700	82562700	-0.23387532292781624
chr9	82561800	82562800	-0.5710411804007347
chr9	82561900	82562900	-0.14404190404706366
chr9	82562000	82563000	-0.4596541869235198
chr9	82562100	82563100	-0.29800837975634364
chr9	82562200	82563200	-0.2397038797353897
chr9	82562300	82563300	-0.08633750255990133
chr9	82562400	82563400	-0.2967218237682291
chr9	82562500	82563500	0.205891968904942
chr9	82562600	82563600	0.6217949833343337
chr9	82562700	82563700	1.2797014791387404
chr9	82562800	82563800	1.243146391721944
chr9	82562900	82563900	1.2553573738551873
chr9	82563000	82564000	1.6039709781993159
chr9	82563100	82564100	1.9007116879227728
chr9	82563200	82564200	2.126620949860287
chr9	82563300	82564300	2.226354998448988
chr9	82563400	82564400	2.1621074922222863
chr9	82563500	82564500	1.7313679039298877
chr9	82563600	82564600	1.3898406683343036
chr9	82563700	82564700	0.7982840439001037
chr9	82563800	82564800	1.2863112324839574
chr9	82563900	82564900	1.4543409984855322
chr9	82564000	82565000	1.89796009355442
chr9	82564100	82565100	1.5091567394155672
chr9	82564200	82565200	1.7627409289724942
chr9	82564300	82565300	1.5476001189734327
chr9	82564400	82565400	1.072435352158717
chr9	82564500	82565500	0.8218524571957531
chr9	82564600	82565600	1.1908038426317074
chr9	82564700	82565700	1.5976375516500545
chr9	82564800	82565800	1.2246441117367886
chr9	82564900	82565900	-0.3618498129738649
chr9	82565000	82566000	-0.6635186527015823
chr9	82565100	82566100	-0.18400222328713786
chr9	82565200	82566200	-0.5219123295505436
chr9	82565300	82566300	-0.02443366665174889
chr9	82565400	82566400	0.2715753202212544
chr9	82565500	82566500	1.5045029939176815
chr9	82565600	82566600	0.9897870232994842
chr9	82565700	82566700	1.2363035694620128
chr9	82565800	82566800	1.4405590671888655
chr9	82565900	82566900	2.6983285436467357
chr9	82566000	82567000	2.3927378769199383
chr9	82566100	82567100	1.9792862392782664
chr9	82566200	82567200	2.0997661849969163
chr9	82566300	82567300	2.1653531771462147
chr9	82566400	82567400	2.246183929368251
chr9	82566500	82567500	1.1133888182767613
chr9	82566600	82567600	1.1164364922977976
chr9	82566700	82567700	0.4220598528684237
chr9	82566800	82567800	0.04716178575823075
chr9	82566900	82567900	-0.7928475394313806
chr9	82567000	82568000	-0.6940343599775098
chr9	82567100	82568100	-0.6024267952403051
chr9	82567200	82568200	-1.0536345465905672
chr9	82567300	82568300	-1.5619057644622607
chr9	82567400	82568400	-1.59416093243864
chr9	82567500	82568500	-1.1250807502921
chr9	82567600	82568600	-1.1688393791702654
chr9	82567700	82568700	-0.6668247436085434
chr9	82567800	82568800	0.7858049913388487
chr9	82568400	82569400	0.22458412767872574
chr9	82568500	82569500	0.23402730235669245
chr9	82568600	82569600	0.8887760767690028
chr9	82568700	82569700	0.6066579906638362
chr9	82568800	82569800	-0.13806367506282646
chr9	82568900	82569900	-0.478385082323261
chr9	82569000	82570000	-0.166611712232052
chr9	82569100	82570100	0.5931927359749432
chr9	82570000	82571000	-0.07460751999532063
chr9	82570100	82571100	-0.5910423387466127
chr9	82570200	82571200	-0.3171757183041617
chr9	82570300	82571300	0.3344419598816087
chr9	82570400	82571400	-0.183094811580424
chr9	82570500	82571500	-0.9247644892446888
chr9	82570600	82571600	-0.5926347177156779
chr9	82570700	82571700	-0.7142333998793653
chr9	82570800	82571800	-0.5290892139344745
chr9	82570900	82571900	0.225435365339599
chr9	82571000	82572000	0.7010074428571536
chr9	82571100	82572100	1.0768043137110916
chr9	82571200	82572200	0.7073165214176043
chr9	82571300	82572300	0.3820892485418839
chr9	82571400	82572400	0.7164567163838457
chr9	82571500	82572500	1.1734820406121105
chr9	82571600	82572600	0.8218295546254146
chr9	82571700	82572700	0.7588623852495144
chr9	82571800	82572800	0.05110338252076072
chr9	82571900	82572900	-0.21406033307320602
chr9	82572000	82573000	-0.9403761969172016
chr9	82572100	82573100	-0.9436115000655408
chr9	82572200	82573200	-0.9695556001333528
chr9	82572300	82573300	-1.5144449007246303
chr9	82572400	82573400	-2.1975068529550668
chr9	82572500	82573500	-2.396682566180105
chr9	82572600	82573600	-2.572834295490871
chr9	82572700	82573700	-2.9166053484769545
chr9	82572800	82573800	-2.886932130304357
chr9	82572900	82573900	-2.9164022502534364
chr9	82573000	82574000	-2.917375403987899
chr9	82573100	82574100	-3.12062570224686
chr9	82573200	82574200	-3.379354831679803
chr9	82573300	82574300	-2.757142558141118
chr9	82573400	82574400	-2.210999006149155
chr9	82573500	82574500	-1.8531516304554296
chr9	82573600	82574600	-1.828655411900259
chr9	82573700	82574700	-1.2431117339914248
chr9	82573800	82574800	-0.9497054002028824
chr9	82573900	82574900	-1.0915521817585394
chr9	82574000	82575000	-0.6307754352217084
chr9	82574100	82575100	-0.4496793156004823
chr9	82574200	82575200	-0.3424181611649889
chr9	82574300	82575300	-0.5756624654371161
chr9	82574400	82575400	-0.5875144603228228
chr9	82574500	82575500	-0.3910240259248814
chr9	82574600	82575600	-0.00014461207132653283
chr9	82574700	82575700	-0.1171481506857319
chr9	82574800	82575800	0.331310017895094
chr9	82574900	82575900	0.16998392499618625
chr9	82575000	82576000	0.35035981620526374
chr9	82575100	82576100	0.2630622546271481
chr9	82575200	82576200	0.4883848263784058
chr9	82575300	82576300	-0.41522422203145454
chr9	82575400	82576400	-0.8018378419466736
chr9	82575500	82576500	-1.3147519333893474
chr9	82575600	82576600	-1.5761684999461492
chr9	82575700	82576700	-1.9268094158932776
chr9	82575800	82576800	-2.5080554367575
chr9	82575900	82576900	-2.149253512768348
chr9	82576000	82577000	-2.5604555007540406
chr9	82576100	82577100	-2.7941260547172364
chr9	82576200	82577200	-2.288091083368459
chr9	82576300	82577300	-1.0330922017520652
chr9	82576400	82577400	-1.2602829968307654
chr9	82576500	82577500	-1.2066295071402344
chr9	82576600	82577600	-1.5262963293664622
chr9	82576700	82577700	-1.5246520084437452
chr9	82576800	82577800	-1.2597131411242093
chr9	82576900	82577900	-1.0644701487641597
chr9	82577000	82578000	-0.5955500786324827
chr9	82577100	82578100	-0.2078090214167987
chr9	82577200	82578200	-0.3964426068381919
chr9	82577300	82578300	-0.2703022513437037
chr9	82577400	82578400	0.3393567777962137
chr9	82577500	82578500	0.393326361121704
chr9	82578700	82579700	0.9696405200448499
chr9	82578800	82579800	1.1313713487164352
chr9	82578900	82579900	0.6616053824670438
chr9	82579000	82580000	0.9732446535732643
chr9	82579100	82580100	0.8930872395579194
chr9	82579200	82580200	0.8356666871178808
chr9	82579300	82580300	1.0542169587437955
chr9	82579400	82580400	0.6420248381858483
chr9	82579500	82580500	0.3667343735698141
chr9	82579600	82580600	0.008800247613831308
chr9	82579700	82580700	-0.2935403600452209
chr9	82579800	82580800	-0.24975690162626674
chr9	82579900	82580900	-0.4145048190253022
chr9	82580000	82581000	-0.5645952820293532
chr9	82580100	82581100	-0.23593391058165505
chr9	82580200	82581200	0.2682460798564595
chr9	82580300	82581300	0.3184166466171849
chr9	82580400	82581400	0.11048374884965327
chr9	82580500	82581500	-0.09246107273370924
chr9	82580600	82581600	-0.334770342762215
chr9	82580700	82581700	-0.2719387158800989
chr9	82580800	82581800	-0.3026420241450087
chr9	82580900	82581900	0.05441192650367866
chr9	82581000	82582000	0.2866755786102551
chr9	82581100	82582100	0.4187524212160553
chr9	82581200	82582200	0.3949034594975738
chr9	82581300	82582300	0.5325719594442725
chr9	82581400	82582400	0.7494074814701087
chr9	82581500	82582500	0.7048202188306049
chr9	82581600	82582600	0.8377104727105088
chr9	82581700	82582700	1.172273031646055
chr9	82581800	82582800	1.4594352589191424
chr9	82581900	82582900	2.1747812422343595
chr9	82582000	82583000	2.210509161963016
chr9	82582100	82583100	1.8964376732098136
chr9	82582200	82583200	1.9766309977040768
chr9	82583400	82584400	-0.7824354500350037
chr9	82583500	82584500	0.297047825885348
chr9	82583600	82584600	0.6578155480424182
chr9	82583700	82584700	0.702270661246219
chr9	82583800	82584800	0.9212760467088252
chr9	82583900	82584900	1.1355417640564276
chr9	82584000	82585000	1.2568648968287834
chr9	82584100	82585100	1.4046376325064396
chr9	82584200	82585200	0.8875722798632959
chr9	82584300	82585300	0.7660555664238257
chr9	82584400	82585400	1.3933287061961277
chr9	82584500	82585500	0.8107387514940799
chr9	82584600	82585600	0.3856035565081196
chr9	82584700	82585700	0.3479695586651521
chr9	82584800	82585800	0.4891713872232076
chr9	82584900	82585900	0.5949816939815692
chr9	82585000	82586000	1.0112743147877763
chr9	82585100	82586100	0.7137770771321912
chr9	82585200	82586200	1.0212919954503372
chr9	82585300	82586300	1.0344710058665616
chr9	82585400	82586400	1.1419924130077903
chr9	82585500	82586500	1.2996415801006878
chr9	82585600	82586600	1.3933714153574008
chr9	82585700	82586700	1.240765629183461
chr9	82585800	82586800	1.1732649936651094
chr9	82585900	82586900	1.033804461460458
chr9	82586000	82587000	0.037911161711535496
chr9	82586100	82587100	0.2351020014150697
chr9	82586200	82587200	-0.09752555218216256
chr9	82586300	82587300	0.6662171766096002
chr9	82586400	82587400	0.31039844411043044
chr9	82586500	82587500	0.16255462263633033
chr9	82586600	82587600	0.5097428921354299
chr9	82586700	82587700	0.2829113910426338
chr9	82586800	82587800	0.42463326543918795
chr9	82586900	82587900	0.2580937090707177
chr9	82587000	82588000	1.2395354234609943
chr9	82587100	82588100	1.5722316275893862
chr9	82587200	82588200	1.4427218241776474
chr9	82587300	82588300	0.7932019500128488
chr9	82587400	82588400	0.88921847909686
chr9	82587500	82588500	0.8014628010114141
chr9	82587600	82588600	1.0570360025979284
chr9	82587700	82588700	1.9493102200203247
chr9	82587800	82588800	1.4110433421926734
chr9	82587900	82588900	1.5348784230929555
chr9	82588000	82589000	0.7016646975922864
chr9	82588100	82589100	-0.013828761892049702
chr9	82588200	82589200	0.4993408256976223
chr9	82588300	82589300	0.3476062792557015
chr9	82588400	82589400	0.3952643164030936
chr9	82588500	82589500	0.3982057104834489
chr9	82588600	82589600	-0.7784482995905087
chr9	82588700	82589700	-1.7372623140252983
chr9	82588800	82589800	-1.4007711467555264
chr9	82588900	82589900	-1.2162564714173396
chr9	82589000	82590000	-1.24510166665278
chr9	82589100	82590100	-0.9128733085433202
chr9	82589200	82590200	-1.0915359991525104
chr9	82589300	82590300	-1.4631614791056444
chr9	82589400	82590400	-1.41286281572912
chr9	82589500	82590500	-1.4630348229996697
chr9	82589600	82590600	-0.9656563935298628
chr9	82589700	82590700	-0.43062408428049054
chr9	82589800	82590800	-0.6376578322628789
chr9	82589900	82590900	-0.7912310170080302
chr9	82590000	82591000	-0.792087426256483
chr9	82590100	82591100	-0.6330051663955115
chr9	82590200	82591200	-0.8913756517908104
chr9	82590300	82591300	-0.21028231333870168
chr9	82590400	82591400	0.1653935433321825
chr9	82590500	82591500	0.0984774367437625
chr9	82590600	82591600	-0.464788953631283
chr9	82590700	82591700	-0.670672638513504
chr9	82590800	82591800	-0.5774626963431299
chr9	82590900	82591900	-0.2972573461696301
chr9	82591000	82592000	-0.2943322287809543
chr9	82591100	82592100	-0.3420627622133069
chr9	82591200	82592200	-0.2460097490977212
chr9	82591300	82592300	-0.6057815259977752
chr9	82591400	82592400	-0.5445647913244129
chr9	82591500	82592500	-0.5813264740959548
chr9	82591600	82592600	0.3157695506770929
chr9	82591700	82592700	1.147989843425406
chr9	82591800	82592800	1.4759752785258051
chr9	82591900	82592900	1.0471074442771384
chr9	82592000	82593000	1.2825922053870937
chr9	82592100	82593100	1.4025649047314852
chr9	82592200	82593200	1.6685437558991705
chr9	82592300	82593300	2.094606936564809
chr9	82592400	82593400	1.4122783552873426
chr9	82592500	82593500	2.0105384840728595
chr9	82592600	82593600	1.4517345289406016
chr9	82592700	82593700	1.0734875512402071
chr9	82592800	82593800	0.9642054231379704
chr9	82592900	82593900	1.0012722184905969
chr9	82593000	82594000	1.4264324291917718
chr9	82593100	82594100	1.3120613521532822
chr9	82593200	82594200	0.9665107519885148
chr9	82593300	82594300	0.8004581061206119
chr9	82593400	82594400	1.2291925642373798
chr9	82593500	82594500	0.4918027450000258
chr9	82593600	82594600	0.8675928607641652
chr9	82593700	82594700	0.7313301100904553
chr9	82593800	82594800	0.6986602510041297
chr9	82593900	82594900	0.8567065707531435
chr9	82594000	82595000	0.3999390583658836
chr9	82594100	82595100	0.41613351271318655
chr9	82594200	82595200	0.5142288769962957
chr9	82594300	82595300	0.5556162977834799
chr9	82594400	82595400	-0.005093085917351386
chr9	82594500	82595500	0.7576056098725741
chr9	82594600	82595600	0.3086517099450329
chr9	82594700	82595700	0.47906092449270793
chr9	82594800	82595800	0.6394702507599184
chr9	82594900	82595900	1.0970719589481173
chr9	82595000	82596000	0.6165031699600952
chr9	82595100	82596100	0.24356911671756645
chr9	82595200	82596200	-0.004355608298043329
chr9	82595300	82596300	0.1192066950630346
chr9	82595400	82596400	0.2472313939716067
chr9	82595500	82596500	-0.2457187612231081
chr9	82595600	82596600	-0.3104879281942185
chr9	82595700	82596700	-0.665507025729855
chr9	82595800	82596800	-1.0242246345404502
chr9	82595900	82596900	-1.8252247824341041
chr9	82596000	82597000	-1.2674786985463324
chr9	82596100	82597100	-1.4972613723515502
chr9	82596200	82597200	-0.8188004310207038
chr9	82596300	82597300	-0.93291842898963
chr9	82596400	82597400	0.2588987275013952
chr9	82596500	82597500	1.5325673961172432
chr9	82596600	82597600	2.0868956083058827
chr9	82596700	82597700	1.801747330786112
chr9	82596800	82597800	2.087772657287564
chr9	82596900	82597900	2.35641932259454
chr9	82597000	82598000	2.5520456474214592
chr9	82597100	82598100	2.9198881017650566
chr9	82597200	82598200	2.597310786963881
chr9	82597300	82598300	3.1274602340194373
chr9	82597400	82598400	2.8612880761160406
chr9	82597500	82598500	1.6160912805942655
chr9	82597600	82598600	0.4810904525573831
chr9	82597700	82598700	0.6340198681318334
chr9	82597800	82598800	0.1874352787500504
chr9	82597900	82598900	0.09068169796089627
chr9	82598000	82599000	0.05643893356057462
chr9	82598100	82599100	-0.3365000283106931
chr9	82598200	82599200	-0.6142736405101131
chr9	82598300	82599300	-1.2115551160472615
chr9	82598400	82599400	-1.5975936433073237
chr9	82598500	82599500	-1.1472353096687085
chr9	82598600	82599600	0.26310968474488616
chr9	82598700	82599700	-0.27488566857555824
chr9	82598800	82599800	-0.80473733038864
chr9	82598900	82599900	-0.7273015812342803
chr9	82599000	82600000	-1.222736853942167
chr9	82599100	82600100	-0.20645631124783426
chr9	82599200	82600200	0.5353325734345619
chr9	82599300	82600300	0.4795049193847172
chr9	82599400	82600400	0.8315713842295761
chr9	82599500	82600500	1.1024120279245988
chr9	82599600	82600600	1.1919154576624709
chr9	82599700	82600700	2.1150292924678413
chr9	82599800	82600800	3.0732468584325403
chr9	82599900	82600900	2.9585639758967988
chr9	82600000	82601000	3.475768720390916
chr9	82600100	82601100	2.8902393384907383
chr9	82600200	82601200	2.719506247856769
chr9	82600300	82601300	3.0297337795961465
chr9	82600400	82601400	2.754706976731727
chr9	82600500	82601500	2.5783096867396025
chr9	82600600	82601600	1.6897953114760649
chr9	82600700	82601700	0.8461069149456095
chr9	82600800	82601800	0.8413781894018124
chr9	82600900	82601900	0.6986372514121011
chr9	82601000	82602000	0.0744165556535291
chr9	82601100	82602100	0.6964409477315864
chr9	82601200	82602200	0.9999993858005636
chr9	82601300	82602300	1.0065494531971864
chr9	82601400	82602400	1.1021990547333242
chr9	82601500	82602500	1.4216011626423048
chr9	82601600	82602600	1.7523458428165075
chr9	82601700	82602700	1.9940658157409297
chr9	82601800	82602800	1.3779625730380096
chr9	82601900	82602900	1.515776013654783
chr9	82602000	82603000	2.309527298401672
chr9	82602100	82603100	1.8719083963854688
chr9	82602200	82603200	1.0604050602338198
chr9	82602300	82603300	0.16933140304467226
chr9	82602400	82603400	0.05588454090449327
chr9	82602500	82603500	-0.1021866340878482
chr9	82602600	82603600	0.14745931436064574
chr9	82602700	82603700	0.3521167452076225
chr9	82602800	82603800	0.3440302414479218
chr9	82602900	82603900	-0.08131149139396096
chr9	82603000	82604000	-0.9969339648882168
chr9	82603100	82604100	-1.2795243393047158
chr9	82603200	82604200	-0.997123607660273
chr9	82603300	82604300	-0.16572629864887425
chr9	82603400	82604400	-0.2965659908483228
chr9	82603500	82604500	-0.6295819831519969
chr9	82603600	82604600	-0.8770899866001615
chr9	82603700	82604700	-1.4552793364840428
chr9	82603800	82604800	-1.8299653616477487
chr9	82603900	82604900	-1.9519021080244776
chr9	82604000	82605000	-1.3317887365248557
chr9	82604100	82605100	-1.174781771475625
chr9	82604200	82605200	-1.1909094623335974
chr9	82604300	82605300	-0.7555875713744565
chr9	82604400	82605400	-0.954908590002608
chr9	82604500	82605500	-0.4043677784891935
chr9	82604600	82605600	-0.4664245459846263
chr9	82604700	82605700	-0.568329580192554
chr9	82604800	82605800	0.14788963640584546
chr9	82604900	82605900	0.12030207264073345
chr9	82605000	82606000	0.014268457012512498
chr9	82605100	82606100	0.18952459438109925
chr9	82605200	82606200	0.5580642266382323
chr9	82605300	82606300	-0.3157240369851333
chr9	82605400	82606400	-0.4926518690887068
chr9	82605500	82606500	-0.637376589252454
chr9	82605600	82606600	-0.12362482575804645
chr9	82605700	82606700	0.3610467104354696
chr9	82605800	82606800	0.11990539164312734
chr9	82605900	82606900	0.4539187262043201
chr9	82606000	82607000	0.39358577233890446
chr9	82606100	82607100	0.05917974981019292
chr9	82606200	82607200	-0.5199519499750862
chr9	82606300	82607300	-0.690093919170061
chr9	82606400	82607400	-0.5349500786586111
chr9	82606500	82607500	-0.6605179100959602
chr9	82606600	82607600	-0.8638892366723816
chr9	82606700	82607700	-0.32129468161464697
chr9	82606800	82607800	-0.11445084288734313
chr9	82606900	82607900	-0.016415176851433552
chr9	82607000	82608000	0.07427193950555439
chr9	82607100	82608100	0.0847360510136227
chr9	82607200	82608200	0.1858849369979745
chr9	82607300	82608300	0.4349283394446479
chr9	82607400	82608400	0.9949837671011847
chr9	82607500	82608500	0.7859810794088979
chr9	82607600	82608600	1.1696453100305324
chr9	82607700	82608700	0.9479173589250092
chr9	82607800	82608800	0.7568165750430129
chr9	82607900	82608900	0.5984944353078953
chr9	82608000	82609000	0.9341837110388312
chr9	82608100	82609100	1.1268563077471114
chr9	82608200	82609200	1.5105856378234819
chr9	82608300	82609300	1.4512156455962921
chr9	82608400	82609400	0.7889295518981428
chr9	82608500	82609500	0.8870547823356129
chr9	82608600	82609600	0.7242408965134532
chr9	82608700	82609700	0.3330987498767397
chr9	82609800	82610800	0.14976086839169775
chr9	82609900	82610900	0.01891082677841738
chr9	82610600	82611600	-0.9984311306685196
chr9	82611000	82612000	0.3987053864082342
chr9	82611100	82612100	0.28542542472548194
chr9	82611200	82612200	-0.1852485185129796
chr9	82611300	82612300	-0.04001299874900454
chr9	82611400	82612400	-0.1973531437063028
chr9	82611500	82612500	0.3054755022507942
chr9	82611600	82612600	0.5610227842083634
chr9	82611700	82612700	0.2913531906961433
chr9	82611800	82612800	-0.6606710332464965
chr9	82611900	82612900	-0.9409216616449791
chr9	82612000	82613000	-1.1311124595452233
chr9	82612100	82613100	-0.7043726370971957
chr9	82612200	82613200	0.13189356907341182
chr9	82612300	82613300	-0.3159543832735053
chr9	82612400	82613400	0.35726656120434663
chr9	82612500	82613500	-0.11743128731534905
chr9	82612600	82613600	-0.21133126713848446
chr9	82612700	82613700	0.28315812084411474
chr9	82612800	82613800	0.7181670817101353
chr9	82612900	82613900	0.2615216384484048
chr9	82613000	82614000	0.6533931148509301
chr9	82613100	82614100	0.6304044851385121
chr9	82613200	82614200	0.29050869735214785
chr9	82613300	82614300	0.5205771032016244
chr9	82613400	82614400	-0.4968695240636036
chr9	82613500	82614500	-0.607394729247703
chr9	82613600	82614600	-1.1842829803526034
chr9	82613700	82614700	-1.4125556669974608
chr9	82613800	82614800	-1.4185517381678454
chr9	82613900	82614900	-0.6737352866811686
chr9	82614000	82615000	-0.621066892287466
chr9	82614100	82615100	-0.6174664606392173
chr9	82614200	82615200	-0.012483879823150208
chr9	82614300	82615300	0.012051262707061123
chr9	82614400	82615400	0.5649247780833101
chr9	82614500	82615500	0.9961825496282724
chr9	82614600	82615600	0.4181263973667531
chr9	82614700	82615700	0.319093503622192
chr9	82614800	82615800	0.6036329363009698
chr9	82614900	82615900	0.9341462876337484
chr9	82615000	82616000	0.9964212974771414
chr9	82615100	82616100	0.5124140243810068
chr9	82615200	82616200	-0.0065530613162088965
chr9	82615300	82616300	0.04804359280933255
chr9	82615400	82616400	-0.033214363190206174
chr9	82615500	82616500	0.0077068568905185346
chr9	82615600	82616600	0.6835933876943767
chr9	82615700	82616700	0.8119371989288557
chr9	82615800	82616800	0.880441892342904
chr9	82615900	82616900	0.4541318986264326
chr9	82616000	82617000	0.21850203964404152
chr9	82616100	82617100	-0.15829240054855914
chr9	82616200	82617200	-0.33914491878341874
chr9	82616300	82617300	0.013654213744695295
chr9	82616400	82617400	0.8930016949106779
chr9	82616500	82617500	0.7108927840838334
chr9	82616600	82617600	0.9495064899550766
chr9	82616700	82617700	0.5683076376599896
chr9	82616800	82617800	0.4655790139327353
chr9	82616900	82617900	0.08385626995842697
chr9	82617000	82618000	-0.4328651107779713
chr9	82617100	82618100	0.4351904107775813
chr9	82617200	82618200	0.12447785061888612
chr9	82617300	82618300	0.4522955092638263
chr9	82617400	82618400	-0.09264846929875804
chr9	82617500	82618500	-0.16670154602625442
chr9	82617600	82618600	-0.5296988104506637
chr9	82617700	82618700	-0.33695262736378834
chr9	82617800	82618800	-0.6998039225027355
chr9	82617900	82618900	-1.3695472204281187
chr9	82618000	82619000	-0.5806493782939469
chr9	82618100	82619100	-0.5332859176326457
chr9	82618200	82619200	0.6009293157700943
chr9	82618300	82619300	-0.06486958755699151
chr9	82618400	82619400	-0.22146908888968392
chr9	82618500	82619500	-0.10842252540363212
chr9	82618600	82619600	0.1993596414841336
chr9	82618700	82619700	0.8054825327362923
chr9	82618800	82619800	1.4819103700319758
chr9	82618900	82619900	2.549206346983284
chr9	82619000	82620000	2.070339521449446
chr9	82619100	82620100	1.5518757667184933
chr9	82619200	82620200	0.5721227036317355
chr9	82619300	82620300	0.5898730212862356
chr9	82619400	82620400	0.9282187352404608
chr9	82619500	82620500	0.7179977458104421
chr9	82619600	82620600	0.7577658650595614
chr9	82619700	82620700	0.1857627938868996
chr9	82619800	82620800	-0.7742894993222637
chr9	82619900	82620900	-0.9796093908580844
chr9	82620000	82621000	-0.8945299534806758
chr9	82620100	82621100	-0.6091116483996978
chr9	82620200	82621200	-0.5645171025297901
chr9	82620300	82621300	-0.7274734365053145
chr9	82620400	82621400	-1.071501854063091
chr9	82620500	82621500	-0.8437998628683867
chr9	82620600	82621600	-0.3825887258661505
chr9	82620700	82621700	-0.05144537268880702
chr9	82620800	82621800	0.5757986831984347
chr9	82620900	82621900	0.4956413544328194
chr9	82621000	82622000	1.3586637835712518
chr9	82621100	82622100	1.2259730737362464
chr9	82621200	82622200	1.4686956394335688
chr9	82621300	82622300	1.7808415016579169
chr9	82621400	82622400	1.5505015085476483
chr9	82621500	82622500	1.136064681473366
chr9	82621600	82622600	0.3352931826409103
chr9	82621700	82622700	0.36335681847987
chr9	82621800	82622800	0.6431759491490199
chr9	82621900	82622900	0.494647231243059
chr9	82622000	82623000	-0.2618346982357649
chr9	82622100	82623100	-0.9340096840225748
chr9	82622200	82623200	-0.7536474117744403
chr9	82622300	82623300	-0.789705847643256
chr9	82622400	82623400	-0.16383398222311646
chr9	82622500	82623500	-0.05509976507630728
chr9	82622600	82623600	0.17327413248617368
chr9	82622700	82623700	0.2753124086609641
chr9	82622800	82623800	0.4900998415645629
chr9	82622900	82623900	0.4852983295714856
chr9	82623000	82624000	0.613341454362892
chr9	82623100	82624100	1.5632235981422802
chr9	82623200	82624200	1.2615545260242813
chr9	82623300	82624300	0.8784105675439957
chr9	82623400	82624400	0.6001124724913016
chr9	82623500	82624500	0.8317024313970187
chr9	82623600	82624600	0.5571047372375589
chr9	82623700	82624700	0.1979465779685018
chr9	82623800	82624800	-0.2373939289131
chr9	82623900	82624900	0.0749165506602571
chr9	82624000	82625000	0.4221137710817533
chr9	82624100	82625100	0.6683216528845153
chr9	82624200	82625200	1.2247548962522414
chr9	82624300	82625300	1.7137283913384969
chr9	82624400	82625400	1.269149531969071
chr9	82624500	82625500	0.9928179327808512
chr9	82624600	82625600	0.9119605670139052
chr9	82624700	82625700	0.5211376909456495
chr9	82624800	82625800	0.7395775109712326
chr9	82624900	82625900	0.917474103184356
chr9	82625000	82626000	1.0712587374005185
chr9	82625100	82626100	0.6595845607271517
chr9	82625200	82626200	1.0196184152005323
chr9	82625300	82626300	0.5547240235988241
chr9	82625400	82626400	0.8868059546507372
chr9	82625500	82626500	1.0454141092606235
chr9	82625600	82626600	1.5686563372413822
chr9	82625700	82626700	1.8076495786997115
chr9	82625800	82626800	1.4811962291876115
chr9	82625900	82626900	1.05274471860022
chr9	82626000	82627000	-0.07517272587278011
chr9	82626100	82627100	0.15941866547586106
chr9	82626200	82627200	-0.4682985139160574
chr9	82626300	82627300	-0.5445185237703235
chr9	82626400	82627400	-0.9421642153671316
chr9	82626500	82627500	-0.29003935489291643
chr9	82626600	82627600	-0.5547191801802677
chr9	82626700	82627700	-0.464523169182148
chr9	82626800	82627800	-0.5740662460921687
chr9	82626900	82627900	-0.3471546477777324
chr9	82627000	82628000	0.2961399473795484
chr9	82627100	82628100	-0.0033350853637844303
chr9	82627200	82628200	0.4660027828823961
chr9	82627300	82628300	1.1183393911463448
chr9	82627400	82628400	1.4388744717948938
chr9	82627500	82628500	0.9022753789254108
chr9	82627600	82628600	1.0171941179010453
chr9	82627700	82628700	0.5269661197293671
chr9	82627800	82628800	0.5372590196097147
chr9	82627900	82628900	0.5052292841389114
chr9	82628000	82629000	0.1372797593139983
chr9	82628100	82629100	-0.4742764124825108
chr9	82628200	82629200	-0.9231428068036726
chr9	82628300	82629300	-0.9379447567160176
chr9	82628400	82629400	0.03209900348669384
chr9	82628500	82629500	-0.3714501874011963
chr9	82628600	82629600	-0.3425675267097731
chr9	82628700	82629700	0.10507154043600606
chr9	82628800	82629800	0.1118471463076402
chr9	82628900	82629900	-0.3886033098721208
chr9	82629000	82630000	0.26272960578660004
chr9	82629100	82630100	0.5671371563116464
chr9	82629200	82630200	0.9092584142221122
chr9	82629300	82630300	0.6519482867173739
chr9	82629400	82630400	-0.18865812221572245
chr9	82629500	82630500	-0.5847502882377019
chr9	82629600	82630600	-0.8322443713899245
chr9	82629700	82630700	-0.7279304192956946
chr9	82629800	82630800	-0.8452730176522526
chr9	82629900	82630900	-0.660448552320315
chr9	82630000	82631000	-0.8207241564091817
chr9	82630100	82631100	-0.5631718265843788
chr9	82630200	82631200	-1.0469411181627322
chr9	82630300	82631300	-1.1874897377573497
chr9	82630400	82631400	-1.4696869408449489
chr9	82630500	82631500	-0.8292882507759517
chr9	82630600	82631600	-0.353639672922616
chr9	82630700	82631700	-0.23065944057939405
chr9	82630800	82631800	-0.24820655954091275
chr9	82630900	82631900	-0.2862281042346023
chr9	82631000	82632000	0.4200348811616162
chr9	82631100	82632100	0.08751256118484038
chr9	82631200	82632200	0.042710275947212335
chr9	82631300	82632300	-0.057456880259641865
chr9	82631400	82632400	0.14910745346752674
chr9	82631500	82632500	0.2925408948359388
chr9	82631600	82632600	-0.13230688300314053
chr9	82631700	82632700	-0.10767185104904804
chr9	82631800	82632800	0.4275514109454061
chr9	82631900	82632900	0.618090414302172
chr9	82632000	82633000	0.10330213377611581
chr9	82632100	82633100	0.12770724821127602
chr9	82632200	82633200	0.26471832106721416
chr9	82632300	82633300	0.4361084122024
chr9	82632400	82633400	0.853742298536727
chr9	82632500	82633500	0.7141746138728399
chr9	82632600	82633600	0.5947412924258919
chr9	82632700	82633700	-0.025156341731926032
chr9	82632800	82633800	-0.8669819552557102
chr9	82632900	82633900	-0.6966603077957919
chr9	82633000	82634000	-0.7835351817908253
chr9	82633100	82634100	-0.9017937413849166
chr9	82633200	82634200	-1.0993373138113685
chr9	82633300	82634300	-1.880216471154103
chr9	82633400	82634400	-2.1692985325356906
chr9	82633500	82634500	-2.8113952146749828
chr9	82633600	82634600	-3.00965611079791
chr9	82633700	82634700	-2.559815394796038
chr9	82633800	82634800	-1.5263442421732365
chr9	82633900	82634900	-1.5477397396407473
chr9	82634000	82635000	-1.5873784202717127
chr9	82634100	82635100	-1.2282163699148976
chr9	82634200	82635200	-1.4535874099068584
chr9	82634300	82635300	-0.34956202229585803
chr9	82634400	82635400	0.006451837063756636
chr9	82634500	82635500	0.4407923007954404
chr9	82634600	82635600	1.0703984539559397
chr9	82635100	82636100	-0.4554272910064554
chr9	82635600	82636600	-1.179995749790954
chr9	82635700	82636700	-1.1849166699625329
chr9	82635800	82636800	-0.9769212913029206
chr9	82635900	82636900	-1.0459100881357737
chr9	82636000	82637000	-0.3240846630304216
chr9	82636100	82637100	0.1934005056540038
chr9	82636200	82637200	0.723646629476505
chr9	82636300	82637300	0.7669015574386909
chr9	82636400	82637400	0.7766854418906665
chr9	82636500	82637500	0.7796927628902091
chr9	82636600	82637600	0.9980447332397344
chr9	82636700	82637700	1.4719380094983825
chr9	82636800	82637800	1.1000961611285902
chr9	82636900	82637900	0.6882610584153597
chr9	82637000	82638000	0.6964006159209749
chr9	82637100	82638100	0.262674496649007
chr9	82637200	82638200	0.13390861337275678
chr9	82637300	82638300	-0.1468270528792758
chr9	82637400	82638400	0.011808915776863159
chr9	82637500	82638500	0.38653901883635694
chr9	82637600	82638600	0.21387714461136006
chr9	82637700	82638700	-0.005748588167828322
chr9	82637800	82638800	0.7033693718331844
chr9	82637900	82638900	0.5374143781761839
chr9	82638000	82639000	-0.1576568502191432
chr9	82638100	82639100	-0.23156846189082475
chr9	82638200	82639200	-0.7369957564303105
chr9	82638300	82639300	-0.02025730895182664
chr9	82638400	82639400	-0.2444939444876517
chr9	82638500	82639500	-0.32335976288922585
chr9	82638600	82639600	-0.2391883093689718
chr9	82638700	82639700	-0.2625121425152561
chr9	82638800	82639800	-0.5144072216329203
chr9	82638900	82639900	-0.5847399844687352
chr9	82639000	82640000	-0.43738021168931246
chr9	82639100	82640100	-0.3661562649881402
chr9	82639200	82640200	-0.10794565320694598
chr9	82639300	82640300	-0.5373933125865918
chr9	82639400	82640400	-0.2824432517185929
chr9	82639500	82640500	-0.3849302940118135
chr9	82639600	82640600	-0.6997085721743683
chr9	82639700	82640700	-0.640064557959624
chr9	82639800	82640800	-0.3421443074535987
chr9	82639900	82640900	-0.13122284696805725
chr9	82640000	82641000	0.23920272281167465
chr9	82640100	82641100	0.4801724040581311
chr9	82640200	82641200	0.5697800023259535
chr9	82640300	82641300	0.37158901676910944
chr9	82640400	82641400	0.4472515229560498
chr9	82640500	82641500	-0.08745279898638322
chr9	82640600	82641600	-0.44123881131928944
chr9	82640700	82641700	-1.0429811998701373
chr9	82640800	82641800	-1.4378932183770274
chr9	82640900	82641900	-1.5510484877353101
chr9	82641000	82642000	-1.3539997356274542
chr9	82641100	82642100	-1.5287086525773257
chr9	82641200	82642200	-1.1378251683395295
chr9	82641300	82642300	-0.7356510661279833
chr9	82641400	82642400	-1.399678580947346
chr9	82641500	82642500	-1.1357469995894456
chr9	82641600	82642600	-0.6669043261471274
chr9	82641700	82642700	-0.4334315504161504
chr9	82641800	82642800	-0.5366243371458019
chr9	82641900	82642900	-0.4071404175050277
chr9	82642000	82643000	-0.6698892046167085
chr9	82642100	82643100	-0.4140454430788117
chr9	82642200	82643200	-0.5809277356961883
chr9	82642300	82643300	-0.7067550741231858
chr9	82642400	82643400	-0.3901622149710343
chr9	82642500	82643500	-0.060693595883637874
chr9	82642600	82643600	-0.31118855565668563
chr9	82642700	82643700	-0.7787108825599252
chr9	82642800	82643800	-0.7114025083333578
chr9	82642900	82643900	-0.17349877431171631
chr9	82643000	82644000	-0.34194138849997646
chr9	82643100	82644100	-0.5176793506710395
chr9	82643200	82644200	-0.3446441612526604
chr9	82643300	82644300	-0.12431388309206867
chr9	82643400	82644400	-0.21069711593928733
chr9	82643500	82644500	-0.6662854876605464
chr9	82643600	82644600	-0.9779790049867512
chr9	82643700	82644700	0.28641206166859434
chr9	82643800	82644800	0.8735010883305336
chr9	82643900	82644900	0.6668406643118555
chr9	82644000	82645000	1.3836754152935062
chr9	82644100	82645100	1.5911558131201982
chr9	82644200	82645200	1.2182896100058938
chr9	82644300	82645300	1.2712487565812918
chr9	82644400	82645400	1.0984558616715492
chr9	82644500	82645500	0.7476169188603943
chr9	82644600	82645600	1.4181517239725137
chr9	82644700	82645700	1.1270894184973899
chr9	82644800	82645800	0.5809335366128546
chr9	82644900	82645900	0.804899065928811
chr9	82645000	82646000	0.3789463438438809
chr9	82645100	82646100	0.4261792744827103
chr9	82645200	82646200	0.5818132855089123
chr9	82645300	82646300	0.5280968782597277
chr9	82645400	82646400	0.29083197396154586
chr9	82645500	82646500	0.8392813454811849
chr9	82645600	82646600	0.7116886340559665
chr9	82645700	82646700	0.4749267748569053
chr9	82645800	82646800	0.8774751114591022
chr9	82645900	82646900	0.5279793049903165
chr9	82646000	82647000	0.13102952009911484
chr9	82646100	82647100	0.1883602401155031
chr9	82646200	82647200	-0.1708336216759767
chr9	82646300	82647300	-0.6127964293847399
chr9	82646400	82647400	-0.7910861486891441
chr9	82646500	82647500	-0.8919615014674359
chr9	82646600	82647600	-0.8376247448942663
chr9	82646700	82647700	-0.465800417427725
chr9	82646800	82647800	-0.4879442671973161
chr9	82646900	82647900	-0.09136420209888473
chr9	82647000	82648000	0.5228540924451295
chr9	82647100	82648100	0.4571900532631573
chr9	82647200	82648200	0.9739121377109436
chr9	82647300	82648300	1.1433292404096094
chr9	82647400	82648400	2.301054092230221
chr9	82647500	82648500	2.3103036252701137
chr9	82647600	82648600	2.1002823382246687
chr9	82647700	82648700	2.183914927861483
chr9	82647800	82648800	1.4056556295776284
chr9	82647900	82648900	1.0016949227010343
chr9	82648000	82649000	0.7835621151047846
chr9	82648100	82649100	0.6332341390454863
chr9	82648200	82649200	0.7930685007044064
chr9	82648300	82649300	1.1580438864361535
chr9	82648400	82649400	0.531481941206571
chr9	82648500	82649500	0.5117173964333226
chr9	82648600	82649600	0.027839322539430583
chr9	82648700	82649700	-0.3642948145249446
chr9	82648800	82649800	-0.1120325561809025
chr9	82648900	82649900	0.2365213008340397
chr9	82649000	82650000	0.812498799338065
chr9	82649100	82650100	0.6150356862767193
chr9	82649200	82650200	0.2486683079843872
chr9	82649300	82650300	0.2895328993599214
chr9	82649400	82650400	-0.4188056252197178
chr9	82649500	82650500	-0.4574227986929424
chr9	82649600	82650600	-0.4168337133370935
chr9	82649700	82650700	-0.8132549889901183
chr9	82649800	82650800	-0.5256209890535014
chr9	82649900	82650900	-0.8217906211666707
chr9	82650000	82651000	-0.9507086237153811
chr9	82650100	82651100	-1.2750303561504752
chr9	82650200	82651200	-1.634944426731591
chr9	82650300	82651300	-1.9587340017446682
chr9	82650400	82651400	-1.2552333247832506
chr9	82650500	82651500	-0.8608512996487802
chr9	82650600	82651600	-0.031124053686722362
chr9	82650700	82651700	-0.20066327488674374
chr9	82650800	82651800	0.09242192803453997
chr9	82650900	82651900	0.552521580764251
chr9	82651000	82652000	0.09638808342666791
chr9	82651100	82652100	0.3818778779289925
chr9	82651200	82652200	0.7806638409716533
chr9	82651300	82652300	0.7328482782126451
chr9	82651400	82652400	0.6397303930632356
chr9	82651500	82652500	0.15057745434209188
chr9	82651600	82652600	0.12320318678067925
chr9	82651700	82652700	0.9479971391084572
chr9	82651800	82652800	0.5846180920825369
chr9	82651900	82652900	-0.5945276008967637
chr9	82652000	82653000	-0.7564768877042858
chr9	82652100	82653100	-0.15637997001851972
chr9	82652200	82653200	-0.11487177644336298
chr9	82652300	82653300	-0.4334524258026847
chr9	82652400	82653400	0.029811611926286605
chr9	82652500	82653500	0.24902309668189304
chr9	82652600	82653600	-0.5199181143153827
chr9	82652700	82653700	-0.461060814924165
chr9	82652800	82653800	-0.6704937828789476
chr9	82652900	82653900	-0.2819700897767995
chr9	82653000	82654000	-0.33102770442913804
chr9	82653100	82654100	-0.5128710214755262
chr9	82653200	82654200	-0.6033029788202792
chr9	82653300	82654300	-0.5088697251056843
chr9	82653400	82654400	-0.8362150194431687
chr9	82653500	82654500	-0.8358872405217843
chr9	82653600	82654600	-0.4926005243166415
chr9	82653700	82654700	-0.8601699536118769
chr9	82653800	82654800	-0.22857097724198264
chr9	82655200	82656200	1.0362001544011334
chr9	82655300	82656300	1.6814206655183632
chr9	82655400	82656400	1.8211637560878469
chr9	82655500	82656500	1.640238191442244
chr9	82655600	82656600	1.015134874525904
chr9	82655700	82656700	1.0911578463748557
chr9	82655800	82656800	0.6366347900452937
chr9	82655900	82656900	0.5547248767630395
chr9	82656000	82657000	0.7681584432768379
chr9	82656100	82657100	0.3519527208250316
chr9	82656200	82657200	0.57844846771928
chr9	82656300	82657300	0.027164774589617108
chr9	82656400	82657400	-0.016936600448958027
chr9	82656500	82657500	-0.07607574257990292
chr9	82656600	82657600	0.30904989425449936
chr9	82656700	82657700	0.4101720754297592
chr9	82656800	82657800	0.5419013777755712
chr9	82656900	82657900	0.09840276649679602
chr9	82657000	82658000	-0.45724844458967795
chr9	82657100	82658100	-0.5928000069837076
chr9	82657200	82658200	-0.13271110072414335
chr9	82657300	82658300	-0.21186869086823545
chr9	82657400	82658400	-0.6867903525552218
chr9	82657500	82658500	-1.20261274032957
chr9	82657600	82658600	-1.3406160811817698
chr9	82657700	82658700	-0.7977245258464031
chr9	82657800	82658800	-1.2550427246491709
chr9	82657900	82658900	-0.9904467214404722
chr9	82658000	82659000	0.07393505645223687
chr9	82658100	82659100	0.386265450011916
chr9	82658200	82659200	0.28261487858672035
chr9	82658300	82659300	0.665444070567131
chr9	82658400	82659400	1.2516691972149332
chr9	82658500	82659500	1.6587611886429978
chr9	82658600	82659600	2.1275093414313666
chr9	82658700	82659700	1.438252729381941
chr9	82658800	82659800	2.230014354295032
chr9	82658900	82659900	2.552264194731572
chr9	82660100	82661100	0.8924815611219139
chr9	82660200	82661200	1.4208527902477728
chr9	82660300	82661300	1.4638407536712443
chr9	82660400	82661400	0.6212140055042671
chr9	82660500	82661500	0.8655071155092143
chr9	82660600	82661600	1.4070260477529586
chr9	82660700	82661700	0.8252069982821475
chr9	82660800	82661800	-0.07040930857986974
chr9	82660900	82661900	-1.2072111158478034
chr9	82661000	82662000	-1.0741027077406742
chr9	82661100	82662100	-1.1479095315271068
chr9	82661200	82662200	-1.3719985677028603
chr9	82661300	82662300	-1.8100525638789944
chr9	82661400	82662400	-1.145528665129702
chr9	82661500	82662500	-1.0354457448495378
chr9	82661600	82662600	-1.3031805896766229
chr9	82661700	82662700	-1.3716045533434194
chr9	82661800	82662800	-0.8309396709167974
chr9	82661900	82662900	0.16518890014365098
chr9	82662000	82663000	1.040406459395752
chr9	82662100	82663100	-0.03934951990553437
chr9	82662200	82663200	0.11000072388613336
chr9	82662300	82663300	0.06492360078112806
chr9	82662400	82663400	-0.3172677734285784
chr9	82662500	82663500	-0.7500409319109291
chr9	82662600	82663600	-0.7174427391291004
chr9	82662700	82663700	-0.9270987687602515
chr9	82662800	82663800	-1.3225941628004487
chr9	82662900	82663900	-1.3699105506451223
chr9	82663000	82664000	-1.5493094116229102
chr9	82663100	82664100	-0.9416860116687092
chr9	82663200	82664200	-0.460757281498139
chr9	82663300	82664300	-0.012454999657234058
chr9	82663400	82664400	0.8722246439094756
chr9	82663500	82664500	1.272809937992819
chr9	82663600	82664600	0.8982813009141397
chr9	82663700	82664700	1.359308099690716
chr9	82663800	82664800	1.3013763069644375
chr9	82663900	82664900	1.0944270134040348
chr9	82664000	82665000	0.4154404433935993
chr9	82664100	82665100	0.26171358394479155
chr9	82664200	82665200	-0.9038648757214816
chr9	82664300	82665300	-1.5970019505675084
chr9	82664400	82665400	-1.7749986598315284
chr9	82664500	82665500	-1.5724606436436612
chr9	82664600	82665600	-1.467335326966699
chr9	82664700	82665700	-1.9901699027073976
chr9	82664800	82665800	-1.3525677615260572
chr9	82664900	82665900	-0.8295750458618026
chr9	82665000	82666000	-0.43082471880578854
chr9	82665100	82666100	0.08654527796925958
chr9	82665200	82666200	-0.531924380627719
chr9	82665300	82666300	0.08933759461569506
chr9	82665400	82666400	0.38557267720230376
chr9	82665500	82666500	0.2060691221379715
chr9	82665600	82666600	0.4948352641791418
chr9	82665700	82666700	1.1095887969415952
chr9	82665800	82666800	1.061250971427822
chr9	82665900	82666900	0.4538065303191072
chr9	82666000	82667000	1.0442329349192079
chr9	82666100	82667100	0.8521164813265123
chr9	82666200	82667200	1.7770287115154957
chr9	82666300	82667300	2.141539562113792
chr9	82666400	82667400	1.8366222433922528
chr9	82666500	82667500	1.60147866279619
chr9	82666600	82667600	1.3439702514220466
chr9	82666700	82667700	1.22813267728582
chr9	82666800	82667800	0.6716686997865523
chr9	82666900	82667900	0.8157542320805998
chr9	82667000	82668000	0.8165546062764732
chr9	82667100	82668100	0.2657215177850409
chr9	82667200	82668200	0.13356335072569575
chr9	82667300	82668300	-0.0747173513544944
chr9	82667400	82668400	-0.12390571635866306
chr9	82667500	82668500	0.2457362093991449
chr9	82667600	82668600	-0.09401024812747256
chr9	82667700	82668700	0.0918218725978244
chr9	82667800	82668800	0.20506298977429185
chr9	82667900	82668900	0.5338140766284629
chr9	82668000	82669000	-0.0715465446613199
chr9	82668100	82669100	0.2297586352446986
chr9	82668200	82669200	0.5690160639667748
chr9	82668300	82669300	0.2609128253479186
chr9	82668400	82669400	0.4278596728347975
chr9	82668500	82669500	-0.15259407890888868
chr9	82668600	82669600	0.2892979460651574
chr9	82668700	82669700	-0.057299740090577415
chr9	82668800	82669800	-0.4161069111052387
chr9	82668900	82669900	-0.5735527282711801
chr9	82669000	82670000	-0.760209536968444
chr9	82669100	82670100	-0.8892105729410865
chr9	82669200	82670200	-1.041942991804128
chr9	82669300	82670300	-0.21288128200559936
chr9	82669400	82670400	-0.34746799294434705
chr9	82669500	82670500	-0.6205593132531675
chr9	82669600	82670600	-0.9370096790612356
chr9	82669700	82670700	-0.9363872203702268
chr9	82669800	82670800	-0.3158839085775605
chr9	82669900	82670900	-0.25400809175523736
chr9	82670000	82671000	0.5070336641891073
chr9	82670100	82671100	0.8489041709160959
chr9	82670200	82671200	1.1072483205751589
chr9	82670300	82671300	0.2168457727127292
chr9	82670400	82671400	-0.04312529299983063
chr9	82670500	82671500	0.5364110845434219
chr9	82670600	82671600	0.584308616114069
chr9	82670700	82671700	0.6051601699236543
chr9	82670800	82671800	-0.08686440647475789
chr9	82670900	82671900	0.1820923864419338
chr9	82671000	82672000	-0.3826101384691007
chr9	82671100	82672100	-0.7950797361561495
chr9	82671200	82672200	-0.6112184067930919
chr9	82671300	82672300	-0.3579480982381704
chr9	82671400	82672400	0.003359281153846753
chr9	82671500	82672500	-0.3318223087344237
chr9	82671600	82672600	0.15611867638977264
chr9	82671700	82672700	0.476715387496915
chr9	82671800	82672800	1.055145013017586
chr9	82671900	82672900	1.0128177974045258
chr9	82672000	82673000	0.43713055506750886
chr9	82672100	82673100	0.4833053093550704
chr9	82672200	82673200	0.5173226066745349
chr9	82672300	82673300	0.29037835430809544
chr9	82672400	82673400	0.4074353456894904
chr9	82672500	82673500	0.5923382521215286
chr9	82672600	82673600	0.7899354763349447
chr9	82672700	82673700	0.5784778737898265
chr9	82672800	82673800	0.8650748261629289
chr9	82672900	82673900	0.5709292775919496
chr9	82673000	82674000	1.3681402067868547
chr9	82673100	82674100	1.6326967830138672
chr9	82673200	82674200	1.1859762194587735
chr9	82673300	82674300	1.4938362213435572
chr9	82673400	82674400	1.1075851748612224
chr9	82673600	82674600	0.6896812848270503
chr9	82673700	82674700	0.7166616678086911
chr9	82673800	82674800	0.3641761488996977
chr9	82673900	82674900	-0.4734097628721311
chr9	82674000	82675000	-0.3363438983833222
chr9	82674100	82675100	-0.7919552796881242
chr9	82674200	82675200	-0.0907328483096842
chr9	82674300	82675300	0.7487439660542351
chr9	82674400	82675400	1.3272599138170769
chr9	82674500	82675500	1.2546105032010515
chr9	82674600	82675600	1.3727192819191034
chr9	82674700	82675700	1.3421474594846479
chr9	82674800	82675800	0.9838844762676686
chr9	82674900	82675900	2.010853662681998
chr9	82675000	82676000	2.446924139300633
chr9	82675100	82676100	3.6419917041835776
chr9	82675200	82676200	2.927937769711129
chr9	82675300	82676300	1.993028236858228
chr9	82675400	82676400	0.8640995907124479
chr9	82675500	82676500	-0.3514025468213503
chr9	82675600	82676600	-0.3226838488616139
chr9	82675700	82676700	-0.3617084623891653
chr9	82675800	82676800	-0.34273981616635824
chr9	82675900	82676900	-0.931054750032828
chr9	82676000	82677000	-1.3692430843032053
chr9	82676100	82677100	-1.717588133149166
chr9	82676200	82677200	-1.6830738275940451
chr9	82676300	82677300	-1.7639922575301854
chr9	82676400	82677400	-1.09904572736062
chr9	82676500	82677500	-0.5782554255542915
chr9	82676600	82677600	-0.6626552184390911
chr9	82676700	82677700	-0.452791297148308
chr9	82676800	82677800	-0.13022753106081578
chr9	82676900	82677900	0.3992584817872921
chr9	82677000	82678000	0.4988503674520594
chr9	82677100	82678100	0.2566084098772862
chr9	82677200	82678200	0.6925112691466482
chr9	82677300	82678300	0.40866660238595903
chr9	82677400	82678400	0.05812285498412099
chr9	82677500	82678500	0.6705295788725761
chr9	82677600	82678600	1.0940788046457028
chr9	82677700	82678700	0.9427878620682166
chr9	82677800	82678800	0.4660988266923431
chr9	82677900	82678900	0.2910571716835845
chr9	82678000	82679000	0.2660649065013392
chr9	82678100	82679100	0.9962640216586882
chr9	82678200	82679200	0.6859903743241327
chr9	82678300	82679300	1.476338651575415
chr9	82678400	82679400	1.5786765967459653
chr9	82678500	82679500	1.6565076104213652
chr9	82678600	82679600	1.667560543287811
chr9	82678700	82679700	1.5578109207227582
chr9	82678800	82679800	2.217796233698251
chr9	82678900	82679900	2.2377374492910933
chr9	82679000	82680000	2.6610979886877977
chr9	82679100	82680100	2.2419794785122167
chr9	82679200	82680200	2.2367998384613923
chr9	82679300	82680300	2.267591119055054
chr9	82679400	82680400	1.8502296793133708
chr9	82679500	82680500	1.7603495727676757
chr9	82679600	82680600	1.5512999078865348
chr9	82679700	82680700	1.6483694757184917
chr9	82679800	82680800	1.4237385789182728
chr9	82679900	82680900	1.8564824587775708
chr9	82680000	82681000	1.1548507430584631
chr9	82680100	82681100	0.99365575732428
chr9	82680200	82681200	1.2058325611871892
chr9	82680300	82681300	0.5710078947860835
chr9	82680400	82681400	0.7493301960961181
chr9	82680500	82681500	0.7580875851688491
chr9	82680600	82681600	0.6858915026154841
chr9	82680700	82681700	0.6162167156017282
chr9	82680800	82681800	0.5897494454506272
chr9	82680900	82681900	0.11415975544306955
chr9	82681000	82682000	0.4748364627362439
chr9	82681100	82682100	0.04648578204347981
chr9	82681200	82682200	0.03396892972694092
chr9	82681300	82682300	-0.1750902598286389
chr9	82681400	82682400	0.1643934262039796
chr9	82681500	82682500	-0.12197592654104705
chr9	82681600	82682600	-0.4508287374241123
chr9	82681700	82682700	0.08528000276111257
chr9	82681800	82682800	0.044478872880541996
chr9	82681900	82682900	0.11693496275544055
chr9	82682000	82683000	-0.2037077495015564
chr9	82682100	82683100	0.18185935232748154
chr9	82682200	82683200	-0.6957071911211722
chr9	82682300	82683300	-0.2266862344702003
chr9	82682400	82683400	-0.15815756131887368
chr9	82682500	82683500	0.07730637429585317
chr9	82682600	82683600	0.8079421580826458
chr9	82682700	82683700	0.2928518347018064
chr9	82682800	82683800	0.28400167962783385
chr9	82682900	82683900	0.061318792910610126
chr9	82683000	82684000	0.6328209814241759
chr9	82683100	82684100	1.07888228726947
chr9	82683200	82684200	1.9860840975257137
chr9	82683300	82684300	2.6101955226001228
chr9	82683400	82684400	1.88126817335114
chr9	82683500	82684500	1.9175675927529647
chr9	82683600	82684600	1.1529546627885732
chr9	82683700	82684700	1.4217777793808268
chr9	82683800	82684800	1.5596104134765896
chr9	82683900	82684900	1.50906546506337
chr9	82684000	82685000	1.5490359618115623
chr9	82684100	82685100	1.6184704949827842
chr9	82684200	82685200	1.5164597813296206
chr9	82684300	82685300	1.1131067331037494
chr9	82684400	82685400	2.126593288766283
chr9	82684500	82685500	2.0919158548159484
chr9	82684600	82685600	2.483972861682108
chr9	82684700	82685700	2.3382285817462156
chr9	82684800	82685800	2.2184574057712774
chr9	82684900	82685900	2.7532524341389237
chr9	82685000	82686000	2.355582410232566
chr9	82685500	82686500	0.8420331358016427
chr9	82685600	82686600	0.9070547526727748
chr9	82685700	82686700	0.9592263356876364
chr9	82685800	82686800	0.8796420244644014
chr9	82685900	82686900	0.4803114600452156
chr9	82686000	82687000	0.579476215281824
chr9	82686100	82687100	-0.06911612792286535
chr9	82686200	82687200	-0.17643147674065648
chr9	82686300	82687300	0.019068303976082758
chr9	82686400	82687400	0.340341414040723
chr9	82686500	82687500	0.3028192754459921
chr9	82686600	82687600	0.7521994979666814
chr9	82686700	82687700	0.7806524809509066
chr9	82686800	82687800	1.5149829128817456
chr9	82686900	82687900	2.075424461561677
chr9	82687000	82688000	2.290333783975662
chr9	82687100	82688100	2.568194596448081
chr9	82687200	82688200	3.0293997172265263
chr9	82687300	82688300	3.0016130056151225
chr9	82687400	82688400	2.8130490870171054
chr9	82687500	82688500	2.8758458007855805
chr9	82687600	82688600	2.3054625751769997
chr9	82687700	82688700	2.015410701270154
chr9	82687800	82688800	1.7067733895250836
chr9	82687900	82688900	1.0693880060343393
chr9	82688000	82689000	0.775525123867773
chr9	82688100	82689100	1.0242651802416485
chr9	82688200	82689200	0.7829703250642093
chr9	82689200	82690200	1.035540836114503
chr9	82689300	82690300	1.542732889849104
chr9	82689400	82690400	1.3326031705566814
chr9	82689500	82690500	1.5514587838226883
chr9	82689600	82690600	1.4747395260763445
chr9	82689700	82690700	1.5147915806037318
chr9	82689800	82690800	1.1196244706073948
chr9	82689900	82690900	0.8254369137633596
chr9	82690000	82691000	0.9766610173292961
chr9	82690100	82691100	0.9410122890384541
chr9	82690200	82691200	0.6911532406745382
chr9	82690300	82691300	0.1929480393559644
chr9	82690400	82691400	0.039787534273601766
chr9	82690500	82691500	-0.2102616595683162
chr9	82690600	82691600	0.15247380304515204
chr9	82690700	82691700	0.5004769128443776
chr9	82690800	82691800	0.8526842112936699
chr9	82690900	82691900	0.9634570324930072
chr9	82691000	82692000	1.1219532086771058
chr9	82691100	82692100	1.6512846040059492
chr9	82691200	82692200	1.4514273430814295
chr9	82691300	82692300	1.8088348135711696
chr9	82691400	82692400	1.8322212182250115
chr9	82691500	82692500	1.9979244983421207
chr9	82691600	82692600	1.6637872990486666
chr9	82691700	82692700	1.1172380069136778
chr9	82691800	82692800	0.7096613877975572
chr9	82691900	82692900	0.4652843796106091
chr9	82692000	82693000	0.4674557312598403
chr9	82692100	82693100	0.1200850847728507
chr9	82692200	82693200	-0.1836152401821053
chr9	82692300	82693300	-0.04535934561009517
chr9	82692400	82693400	-0.04516561076851698
chr9	82692500	82693500	-0.6951966299407296
chr9	82692600	82693600	-0.8187164354786893
chr9	82692700	82693700	-0.4042959138683237
chr9	82692800	82693800	-0.2912201333083107
chr9	82692900	82693900	-0.3362518371704869
chr9	82693000	82694000	-0.23841527834597256
chr9	82693100	82694100	-1.30150835558307
chr9	82693200	82694200	-1.2629184458433265
chr9	82693300	82694300	-1.743603183620415
chr9	82693400	82694400	-1.7139043904767512
chr9	82693500	82694500	-1.3457721905725797
chr9	82693600	82694600	-1.262661604188225
chr9	82693700	82694700	-1.4154309630357356
chr9	82693800	82694800	-1.2030202731845518
chr9	82693900	82694900	-1.4243515895315546
chr9	82694000	82695000	-1.3658758282023344
chr9	82694100	82695100	-0.7950760362865253
chr9	82694200	82695200	-0.7188833863639223
chr9	82694300	82695300	-0.7256255738726618
chr9	82694400	82695400	-0.6012668451424232
chr9	82694500	82695500	-0.3842373784694926
chr9	82694600	82695600	-0.3409828034566403
chr9	82694700	82695700	0.7521783940277839
chr9	82694800	82695800	0.7170870140238056
chr9	82694900	82695900	1.0524148099943191
chr9	82695000	82696000	1.4100405108083596
chr9	82695100	82696100	1.5106641879215896
chr9	82695200	82696200	1.5796032262792186
chr9	82695300	82696300	1.5852734573173048
chr9	82695400	82696400	1.4515100997285038
chr9	82695500	82696500	1.8439395501401543
chr9	82695600	82696600	1.5860635421739455
chr9	82695700	82696700	0.7366080299658508
chr9	82695800	82696800	1.4030811253501498
chr9	82695900	82696900	1.05736864609545
chr9	82697000	82698000	-0.05406104568019378
chr9	82697100	82698100	0.3259587796201422
chr9	82697200	82698200	0.2752593413297665
chr9	82697300	82698300	0.20523463419745225
chr9	82697400	82698400	-0.10690099148927848
chr9	82697500	82698500	0.05081961247475715
chr9	82697600	82698600	0.4181399767417818
chr9	82697700	82698700	0.4859517092142289
chr9	82697800	82698800	-0.08936905531959835
chr9	82697900	82698900	0.936123866704322
chr9	82698000	82699000	1.3250501529339245
chr9	82698100	82699100	1.1909383365189077
chr9	82698200	82699200	1.2800332865368071
chr9	82698300	82699300	1.08594151363973
chr9	82698400	82699400	1.7364286864181613
chr9	82698500	82699500	1.1471002415276192
chr9	82698600	82699600	0.40705101438563
chr9	82698700	82699700	0.6260540079467176
chr9	82698800	82699800	0.84643790165249
chr9	82698900	82699900	1.0776082992941018
chr9	82699000	82700000	1.0327650044060492
chr9	82699100	82700100	0.3831761975449334
chr9	82699200	82700200	0.2117118945850036
chr9	82699300	82700300	0.6654046289222183
chr9	82699400	82700400	0.3369628512748033
chr9	82699500	82700500	0.6827885213394488
chr9	82699600	82700600	0.9075097202225684
chr9	82699700	82700700	0.2290319410985573
chr9	82699800	82700800	0.2249925066543952
chr9	82699900	82700900	-0.14065972417053896
chr9	82700000	82701000	-0.7292613438537485
chr9	82700100	82701100	-0.1506149646740208
chr9	82700200	82701200	-0.4782138477784525
chr9	82700300	82701300	-0.6926296406259984
chr9	82700400	82701400	-1.360958260420789
chr9	82700500	82701500	-1.493822826710231
chr9	82700600	82701600	-1.0542218330761075
chr9	82700700	82701700	-0.4973317897407034
chr9	82700800	82701800	-0.17845053645212866
chr9	82700900	82701900	-0.3997490451384709
chr9	82701000	82702000	-0.3071112692308301
chr9	82701100	82702100	-1.2781237767951472
chr9	82701200	82702200	-0.9639496480289944
chr9	82701300	82702300	-1.070336454924078
chr9	82701400	82702400	-0.8345928035563404
chr9	82701500	82702500	-0.5802294833968896
chr9	82701600	82702600	-1.13801660147664
chr9	82701700	82702700	-1.6894857550329885
chr9	82701800	82702800	-1.8392856037829128
chr9	82701900	82702900	-1.6167577305673233
chr9	82702000	82703000	-1.31168493681717
chr9	82702100	82703100	-0.19243956659442807
chr9	82702200	82703200	-0.4711383395896946
chr9	82702300	82703300	-1.1373920026452713
chr9	82702400	82703400	-1.3057012808770692
chr9	82702500	82703500	-2.2348026234156526
chr9	82702600	82703600	-2.7271968382491334
chr9	82702700	82703700	-2.2360782440986795
chr9	82702800	82703800	-2.5962189791562404
chr9	82702900	82703900	-2.51670533527249
chr9	82703000	82704000	-2.4554820057991047
chr9	82703100	82704100	-2.701360451908564
chr9	82703200	82704200	-3.2887911663533163
chr9	82703300	82704300	-3.272353326363408
chr9	82703400	82704400	-3.1755965324921984
chr9	82703500	82704500	-3.1458448362779965
chr9	82703600	82704600	-3.5909702677536965
chr9	82703700	82704700	-4.345863034079404
chr9	82703800	82704800	-4.893472134396174
chr9	82703900	82704900	-4.978025533000099
chr9	82704000	82705000	-5.489421861258924
chr9	82704100	82705100	-5.0152687021223565
chr9	82704200	82705200	-3.994750042484956
chr9	82704300	82705300	-2.7961865813027456
chr9	82704400	82705400	-2.5921816471278896
chr9	82704500	82705500	-1.782028562683163
chr9	82704600	82705600	-0.9875359043594188
chr9	82704700	82705700	-0.040611526078389616
chr9	82704800	82705800	0.6278071311665628
chr9	82704900	82705900	0.7006626659009036
chr9	82705000	82706000	0.9044669085327496
chr9	82705100	82706100	0.3112421380520605
chr9	82705200	82706200	0.10304393384667088
chr9	82705300	82706300	-0.4126049368395279
chr9	82705400	82706400	-0.5170370878409948
chr9	82705500	82706500	-0.8067253425984061
chr9	82705600	82706600	-0.7068486864470415
chr9	82705700	82706700	-0.5040493159781013
chr9	82705800	82706800	-1.4789979270280125
chr9	82705900	82706900	-1.5388145452915931
chr9	82706000	82707000	-1.8053776318260557
chr9	82706100	82707100	-1.0543990866915849
chr9	82706200	82707200	-1.7752531687297919
chr9	82706300	82707300	-2.107773714680902
chr9	82706400	82707400	-1.2958154105851756
chr9	82706500	82707500	-0.7559015763865325
chr9	82706600	82707600	-0.9561446798740678
chr9	82706700	82707700	-1.177625342833526
chr9	82706800	82707800	-0.2411512554295065
chr9	82706900	82707900	0.0300912274632601
chr9	82707000	82708000	0.7316293695464916
chr9	82707100	82708100	1.0980848726414782
chr9	82707200	82708200	1.6437645927122098
chr9	82707300	82708300	2.2916727393737863
chr9	82707400	82708400	1.7982530034448247
chr9	82707500	82708500	1.6525263712914724
chr9	82707600	82708600	1.6397031491012268
chr9	82707700	82708700	1.0872706323580532
chr9	82707800	82708800	1.6536671942695005
chr9	82707900	82708900	1.5441224889377596
chr9	82708000	82709000	1.1063783851620397
chr9	82708100	82709100	0.5914218627892469
chr9	82708200	82709200	1.0401280057188131
chr9	82708300	82709300	0.8100218281218885
chr9	82708400	82709400	1.0882336241545143
chr9	82708500	82709500	0.6964257069225037
chr9	82708600	82709600	0.8837611983600419
chr9	82708700	82709700	0.8552214885317597
chr9	82708800	82709800	0.18541616014038728
chr9	82708900	82709900	-0.10913424843418723
chr9	82709000	82710000	-0.0064763331975340385
chr9	82709100	82710100	-0.014450239560457547
chr9	82709200	82710200	0.12137858725775492
chr9	82709300	82710300	-0.00971045183534065
chr9	82709400	82710400	-0.7672128993739358
chr9	82709500	82710500	-0.7163988520607321
chr9	82709600	82710600	-0.5240498470595549
chr9	82709700	82710700	-0.18797563558765945
chr9	82709800	82710800	0.31867493998891144
chr9	82709900	82710900	0.6778472214554422
chr9	82710000	82711000	0.5478847564089288
chr9	82710100	82711100	0.4762522699333393
chr9	82710200	82711200	0.3044256548667393
chr9	82710300	82711300	0.1118029496439682
chr9	82710400	82711400	0.17271481105395572
chr9	82710500	82711500	0.08354557951809094
chr9	82710600	82711600	-0.018431202458531373
chr9	82710700	82711700	-0.4792349975148309
chr9	82710800	82711800	-0.2083463185049631
chr9	82710900	82711900	-0.2287276863233103
chr9	82711000	82712000	0.07298206356522269
chr9	82711100	82712100	0.5421892445098258
chr9	82711200	82712200	-0.06205159647995882
chr9	82711300	82712300	-0.0763018649188944
chr9	82711400	82712400	0.3651156595673897
chr9	82711500	82712500	0.06420400415730818
chr9	82711600	82712600	0.643082552143927
chr9	82711700	82712700	1.2856119563576334
chr9	82711800	82712800	0.7970487105285196
chr9	82711900	82712900	0.9435992569851416
chr9	82712000	82713000	1.1387111748163523
chr9	82712100	82713100	1.0024695626455045
chr9	82712200	82713200	1.5554938720251719
chr9	82712300	82713300	1.6147437266985143
chr9	82712400	82713400	0.905425999733466
chr9	82712500	82713500	1.6541990495610182
chr9	82712600	82713600	1.3831955592395462
chr9	82712700	82713700	0.5455119589959891
chr9	82712800	82713800	1.357779110337227
chr9	82712900	82713900	1.382224445624077
chr9	82713000	82714000	0.7389501170425332
chr9	82713100	82714100	0.6561510432068662
chr9	82713200	82714200	0.5395365948990519
chr9	82713300	82714300	0.3904942254126049
chr9	82713400	82714400	0.9135128724532864
chr9	82713500	82714500	0.7273619757559605
chr9	82713600	82714600	0.11591740796885272
chr9	82713700	82714700	0.7130824969308045
chr9	82713800	82714800	0.1849276742918
chr9	82713900	82714900	-0.09786546211157544
chr9	82714000	82715000	-0.7543282279532656
chr9	82714100	82715100	-0.94913507456544
chr9	82714200	82715200	-1.1982193995387147
chr9	82714300	82715300	-1.202343595224464
chr9	82714400	82715400	-0.9586990601206796
chr9	82714500	82715500	-1.1381355310935573
chr9	82714600	82715600	-1.4943695080248949
chr9	82714700	82715700	-1.612069548051514
chr9	82714800	82715800	-1.947839803918744
chr9	82714900	82715900	-1.7585649790628233
chr9	82715000	82716000	-1.0140912838003748
chr9	82715100	82716100	-0.8437934897956295
chr9	82715200	82716200	-0.926090432742082
chr9	82715300	82716300	-0.539220479509818
chr9	82715400	82716400	-0.9922290448244826
chr9	82715500	82716500	-1.16386906738385
chr9	82715600	82716600	-0.32375815846214906
chr9	82715700	82716700	0.2694395274863563
chr9	82715800	82716800	0.17024302856367493
chr9	82715900	82716900	-0.12489437223757853
chr9	82716000	82717000	0.2668979904667441
chr9	82716100	82717100	0.39255697149605395
chr9	82716200	82717200	0.34468600593976884
chr9	82716300	82717300	0.4246291797766183
chr9	82716400	82717400	0.5156824533622336
chr9	82716500	82717500	0.7777001678539941
chr9	82716600	82717600	0.3663035228404086
chr9	82716700	82717700	0.07713096607136442
chr9	82716800	82717800	0.4480179400937882
chr9	82716900	82717900	0.7661103457189266
chr9	82717000	82718000	0.644994781278697
chr9	82717100	82718100	-0.02638771818207404
chr9	82717200	82718200	0.5584321427314687
chr9	82717300	82718300	0.3404404323948049
chr9	82717400	82718400	0.4848354019749138
chr9	82717500	82718500	0.5213391117158556
chr9	82717600	82718600	0.8277931508299178
chr9	82717700	82718700	0.38271891089160187
chr9	82717800	82718800	-0.061245158737088135
chr9	82718600	82719600	-0.12032099780107365
chr9	82718700	82719700	-0.3461929365313473
chr9	82718800	82719800	-0.3242655164919707
chr9	82718900	82719900	-0.32439567792707696
chr9	82719000	82720000	-0.7220888931889112
chr9	82719100	82720100	-0.9237618779191412
chr9	82719200	82720200	-0.8704588353420842
chr9	82719300	82720300	-0.825615616835234
chr9	82719400	82720400	-0.5926029660880388
chr9	82719500	82720500	-1.0477188541011004
chr9	82719600	82720600	-0.2231985239714212
chr9	82719700	82720700	0.12648643663548442
chr9	82719800	82720800	0.12928208741231512
chr9	82719900	82720900	0.5747508851209339
chr9	82720000	82721000	1.2269374396209805
chr9	82720100	82721100	1.3275820966710346
chr9	82720200	82721200	1.1598492085229173
chr9	82720300	82721300	1.1939232803025763
chr9	82720400	82721400	0.4161897439828957
chr9	82720500	82721500	0.6551469679244354
chr9	82720600	82721600	-0.03413898205562172
chr9	82720700	82721700	-0.07082603167845362
chr9	82720800	82721800	-0.126688575988084
chr9	82720900	82721900	-0.5089230471840954
chr9	82721000	82722000	-0.5585030636708025
chr9	82721100	82722100	0.06581069818820973
chr9	82721200	82722200	0.36381721773314735
chr9	82721300	82722300	0.012547672127646237
chr9	82721400	82722400	0.51633918259544
chr9	82721500	82722500	0.3822246971715789
chr9	82721600	82722600	0.8664796847275269
chr9	82721700	82722700	0.28868779556712965
chr9	82721800	82722800	0.4129708915261984
chr9	82721900	82722900	0.5517622690581385
chr9	82722000	82723000	0.4525347061524936
chr9	82722100	82723100	0.3106376395967857
chr9	82722200	82723200	0.5217667988991781
chr9	82722300	82723300	1.3002600875420285
chr9	82722400	82723400	1.5286382079898093
chr9	82722500	82723500	1.6926539909563358
chr9	82722600	82723600	1.519558893618528
chr9	82722700	82723700	2.2354633839372537
chr9	82722800	82723800	1.805314362826156
chr9	82722900	82723900	1.7089256932326735
chr9	82723000	82724000	2.0786491693877513
chr9	82723100	82724100	1.4828865136957543
chr9	82723200	82724200	0.9469035473478838
chr9	82723300	82724300	0.44032532774158906
chr9	82723400	82724400	-0.04847010010453171
chr9	82723500	82724500	0.24864044866838256
chr9	82723600	82724600	0.1103698143511048
chr9	82723700	82724700	0.2787244664638346
chr9	82723800	82724800	0.4646832690251991
chr9	82723900	82724900	0.6927487127382898
chr9	82724000	82725000	0.20319567655732834
chr9	82724100	82725100	0.4670809085576849
chr9	82724200	82725200	0.5174893912719418
chr9	82724300	82725300	0.546871761391465
chr9	82724400	82725400	1.0307955385929413
chr9	82724500	82725500	0.5943647906523735
chr9	82724600	82725600	0.3780363611423011
chr9	82724700	82725700	-0.055858212483395626
chr9	82724800	82725800	0.3360139628373376
chr9	82725300	82726300	-0.3524090397718434
chr9	82725400	82726400	-0.4344919275194385
chr9	82725500	82726500	-0.14259120169380296
chr9	82725600	82726600	0.12240930497051652
chr9	82725700	82726700	0.04854956958092065
chr9	82725800	82726800	-0.21254009309852392
chr9	82725900	82726900	-0.06894902142138835
chr9	82726000	82727000	-0.25331253421443345
chr9	82726100	82727100	0.2473853057339344
chr9	82726200	82727200	0.24093749335546205
chr9	82726300	82727300	0.677024473071402
chr9	82726400	82727400	1.2930079737985791
chr9	82726500	82727500	1.272036201885658
chr9	82726600	82727600	1.5334963340974543
chr9	82726700	82727700	1.4943954464433538
chr9	82726800	82727800	1.3067916127901276
chr9	82726900	82727900	0.9368214031309487
chr9	82727000	82728000	1.4904681145480654
chr9	82727100	82728100	1.0046534501847488
chr9	82727200	82728200	1.2408951734094742
chr9	82727300	82728300	1.1712551195761698
chr9	82727400	82728400	0.7269020475435729
chr9	82727500	82728500	-0.2224784055621815
chr9	82727600	82728600	0.16950291247190244
chr9	82727700	82728700	0.13183796378959522
chr9	82727800	82728800	0.34242376688510306
chr9	82727900	82728900	0.4004004416333259
chr9	82728000	82729000	0.07404994116214564
chr9	82728100	82729100	0.13190025917030626
chr9	82728200	82729200	0.3422409074815808
chr9	82728300	82729300	0.4808360774861908
chr9	82728400	82729400	0.18342762938104185
chr9	82728500	82729500	1.6665582438650235
chr9	82728600	82729600	0.8296571644125048
chr9	82728700	82729700	0.9950922442408908
chr9	82729600	82730600	1.1279913260823422
chr9	82729800	82730800	0.25080374735631816
chr9	82729900	82730900	-0.1379675496393048
chr9	82730000	82731000	0.849106086784986
chr9	82730100	82731100	0.7710384691887249
chr9	82730200	82731200	1.4412423143975288
chr9	82730300	82731300	1.0748269449168226
chr9	82730400	82731400	0.9798483561647412
chr9	82730500	82731500	0.7448400244073959
chr9	82730600	82731600	1.0467180281065775
chr9	82730700	82731700	0.9658354431082464
chr9	82730800	82731800	1.3719963500313468
chr9	82730900	82731900	1.6631691323383315
chr9	82731000	82732000	1.6399391682802473
chr9	82731100	82732100	2.292639057559484
chr9	82731200	82732200	2.3910396526349693
chr9	82731300	82732300	2.7634889767429045
chr9	82731400	82732400	3.3295784269775766
chr9	82731500	82732500	3.1854783801051005
chr9	82731600	82732600	2.6057832484850385
chr9	82731700	82732700	2.6192469014011843
chr9	82731800	82732800	2.835537936455326
chr9	82731900	82732900	2.624431335078131
chr9	82732000	82733000	2.6319316111116486
chr9	82732100	82733100	1.955818292504479
chr9	82732200	82733200	1.251585623327317
chr9	82732300	82733300	0.7585620731299348
chr9	82732400	82733400	0.2805646042149014
chr9	82732500	82733500	0.7077276909772258
chr9	82732600	82733600	0.9492579432959376
chr9	82732700	82733700	1.0591321907117643
chr9	82732800	82733800	-0.3739877870594352
chr9	82733700	82734700	-1.888741081009144
chr9	82733800	82734800	-1.3142640931519185
chr9	82733900	82734900	-1.1605288423825828
chr9	82734000	82735000	-0.8019897954639493
chr9	82734100	82735100	-0.8599485665605333
chr9	82734200	82735200	-0.017836407902305687
chr9	82734300	82735300	0.7067041800899051
chr9	82734400	82735400	0.5783341149495296
chr9	82734500	82735500	0.2791037353569265
chr9	82734600	82735600	0.10561525887490153
chr9	82734700	82735700	0.4601037400937046
chr9	82734800	82735800	0.8990017193846829
chr9	82734900	82735900	0.6369540826175404
chr9	82735000	82736000	0.05118817872685339
chr9	82735100	82736100	-0.033652799797417164
chr9	82735200	82736200	-0.07590779785178486
chr9	82735300	82736300	-0.2350136805073545
chr9	82735400	82736400	0.7298716733029579
chr9	82735500	82736500	1.8520117942449308
chr9	82735600	82736600	1.4991320019989414
chr9	82735700	82736700	1.6356797857036447
chr9	82735800	82736800	0.9726959841268928
chr9	82735900	82736900	-0.3722088573511952
chr9	82736000	82737000	-0.193734957000878
chr9	82736100	82737100	0.20742573228911645
chr9	82736200	82737200	-0.14327272489973816
chr9	82736300	82737300	-0.1900743638610844
chr9	82736400	82737400	-0.5529110487807424
chr9	82736500	82737500	-0.9857243813363546
chr9	82736600	82737600	-1.0667107839280632
chr9	82736700	82737700	-1.6629338972314591
chr9	82736800	82737800	-1.460780553837123
chr9	82736900	82737900	-0.5454724375669883
chr9	82737000	82738000	-0.38043403270025816
chr9	82737100	82738100	-1.177716547194556
chr9	82737200	82738200	-0.9355604641317908
chr9	82737300	82738300	-0.838282423124446
chr9	82737400	82738400	-0.4282965214472687
chr9	82737500	82738500	-0.4701242516706021
chr9	82737600	82738600	0.06949965693949542
chr9	82738600	82739600	0.6894956976635032
chr9	82738700	82739700	1.4294991348084782
chr9	82738800	82739800	0.9123847488506176
chr9	82738900	82739900	0.5032560546345464
chr9	82739000	82740000	0.05414146978561725
chr9	82739100	82740100	-0.28162068078817504
chr9	82739200	82740200	0.03471186276729195
chr9	82739300	82740300	0.5248369809389982
chr9	82739400	82740400	0.7718814094565397
chr9	82739500	82740500	1.2928570809837363
chr9	82739600	82740600	1.3274051624319718
chr9	82740600	82741600	1.4839457118897157
chr9	82740700	82741700	2.1703900046110447
chr9	82740800	82741800	2.501662472223978
chr9	82740900	82741900	2.499639066206113
chr9	82741000	82742000	1.7445650551160343
chr9	82741100	82742100	1.8407476570920207
chr9	82741200	82742200	1.6408027386648392
chr9	82741300	82742300	1.2634737744078812
chr9	82741400	82742400	1.0895199153250057
chr9	82741500	82742500	1.1739961519833708
chr9	82741600	82742600	1.6036458555751878
chr9	82741700	82742700	1.0170955800895396
chr9	82741800	82742800	0.511149618153756
chr9	82741900	82742900	0.30122339294452416
chr9	82742000	82743000	0.7743504465636901
chr9	82742100	82743100	0.016116565819471417
chr9	82742200	82743200	0.05231911248605324
chr9	82742300	82743300	-0.08677356726115816
chr9	82742400	82743400	0.4111262446890789
chr9	82742500	82743500	0.6501008219872989
chr9	82742600	82743600	0.2510326651536557
chr9	82742700	82743700	0.6752790667835074
chr9	82742800	82743800	1.06867642039345
chr9	82742900	82743900	0.5292092619490819
chr9	82743000	82744000	0.8280583864181089
chr9	82743100	82744100	0.8287164163172471
chr9	82743200	82744200	1.1538730267283863
chr9	82743300	82744300	1.20090246226843
chr9	82743400	82744400	1.3234896343329858
chr9	82743500	82744500	1.1068914744560543
chr9	82743600	82744600	1.201875133746019
chr9	82743700	82744700	1.1152914667856553
chr9	82743800	82744800	0.9790431172096332
chr9	82743900	82744900	0.9968464215037708
chr9	82744000	82745000	0.5880999592529603
chr9	82744100	82745100	0.5910614333201217
chr9	82744200	82745200	0.4143484411420626
chr9	82744300	82745300	0.5162475785963898
chr9	82745400	82746400	0.41292466900348335
chr9	82745500	82746500	0.9421887082964576
chr9	82745600	82746600	0.2834723157139049
chr9	82745700	82746700	0.6326253073154855
chr9	82745800	82746800	0.362686591454702
chr9	82745900	82746900	0.26812619842248675
chr9	82746000	82747000	0.7564710668735247
chr9	82746100	82747100	0.8353711965625563
chr9	82746200	82747200	0.9426830678980088
chr9	82747400	82748400	-0.1566670310669608
chr9	82747500	82748500	-0.06556230247598464
chr9	82747600	82748600	-0.17978849417377346
chr9	82748700	82749700	-0.09272753176534232
chr9	82748800	82749800	0.2539030630842114
chr9	82748900	82749900	-1.03406102301632
chr9	82749000	82750000	-0.5760622167726062
chr9	82749100	82750100	-0.6282115820857679
chr9	82749200	82750200	-0.9347826442785716
chr9	82749300	82750300	-0.9706710237670962
chr9	82749400	82750400	-0.31201621287318865
chr9	82749500	82750500	-0.2809926418213976
chr9	82749600	82750600	-0.18465444384644988
chr9	82749700	82750700	-0.16365238329531773
chr9	82749800	82750800	-0.7496606482184877
chr9	82749900	82750900	-0.1920282685604084
chr9	82750000	82751000	-0.4023470739867256
chr9	82750100	82751100	-0.01584609069446288
chr9	82750200	82751200	-0.139433259710346
chr9	82750300	82751300	-0.08241269966169168
chr9	82750400	82751400	-0.8859294169013147
chr9	82750500	82751500	-1.0902132802105435
chr9	82750600	82751600	-1.3073414032018895
chr9	82750700	82751700	-1.5540409118488223
chr9	82750800	82751800	-1.3337491822220242
chr9	82750900	82751900	-1.2262752114104538
chr9	82751000	82752000	-1.4729743086333762
chr9	82756300	82757300	-2.55257493846838
chr9	82756400	82757400	-4.16845531315984
chr9	82756500	82757500	-4.229552579352543
chr9	82756600	82757600	-4.795625711006055
chr9	82756700	82757700	-4.8642684806574765
chr9	82756800	82757800	-4.7429758926858465
chr9	82756900	82757900	-5.034820185755004
chr9	82757000	82758000	-4.733555650546319
chr9	82757100	82758100	-4.9694609838558215
chr9	82757200	82758200	-5.465218715785993
chr9	82757300	82758300	-5.551129713552909
chr9	82757400	82758400	-4.6809735920766125
chr9	82757500	82758500	-4.690658134874598
chr9	82757600	82758600	-3.8509248644198486
chr9	82757700	82758700	-3.8599517389119775
chr9	82757800	82758800	-3.3251917215220237
chr9	82757900	82758900	-2.5481604110887517
chr9	82758000	82759000	-2.251046784762772
chr9	82758900	82759900	2.060990565047284
chr9	82759000	82760000	2.3785032314120107
chr9	82759100	82760100	2.6204991282739414
chr9	82759200	82760200	2.8090989808597087
chr9	82759300	82760300	3.296758310506644
chr9	82759400	82760400	3.3573548752916857
chr9	82759500	82760500	2.52380492284054
chr9	82759600	82760600	2.0440886643382017
chr9	82759700	82760700	2.3468178205264856
chr9	82759800	82760800	2.1483023186739936
chr9	82759900	82760900	2.356801041573744
chr9	82760000	82761000	1.809480625764606
chr9	82760100	82761100	1.574007674819867
chr9	82760200	82761200	1.6902883286347314
chr9	82760300	82761300	1.5204373421155883
chr9	82760400	82761400	0.8211553747565711
chr9	82760500	82761500	0.9503807852333604
chr9	82760600	82761600	1.3525789366433678
chr9	82760700	82761700	0.7976339727360194
chr9	82760800	82761800	0.4394503480090477
chr9	82760900	82761900	0.026594880428114573
chr9	82761000	82762000	0.3736603644556456
chr9	82761100	82762100	0.2133023365412152
chr9	82761200	82762200	0.2720781470908818
chr9	82761300	82762300	-0.4913232265106406
chr9	82761400	82762400	-0.02079859869043964
chr9	82761500	82762500	0.004203839280128066
chr9	82761600	82762600	-1.3163276659864562
chr9	82761700	82762700	-1.2806629626541108
chr9	82761800	82762800	-0.7805661004241979
chr9	82761900	82762900	-0.767034113486429
chr9	82762000	82763000	-0.8754624373885055
chr9	82762100	82763100	-0.6155000860383072
chr9	82762200	82763200	-1.1630768778666527
chr9	82762300	82763300	-0.7325524858337223
chr9	82762400	82763400	-0.14535545700138766
chr9	82762500	82763500	-0.08126000060450066
chr9	82762600	82763600	0.9999647606186456
chr9	82762700	82763700	1.2358246022442687
chr9	82762800	82763800	1.0258364883384088
chr9	82762900	82763900	1.089505298887119
chr9	82763000	82764000	0.8034858384002819
chr9	82763100	82764100	0.6715540681644095
chr9	82763200	82764200	0.9783642782791668
chr9	82763300	82764300	0.12515467603888494
chr9	82763400	82764400	-0.6848940279656676
chr9	82763500	82764500	-0.08419123108270671
chr9	82763600	82764600	0.11622880990176104
chr9	82763700	82764700	0.2712136350904501
chr9	82763800	82764800	0.0542468072162192
chr9	82763900	82764900	-0.2918697696865428
chr9	82764000	82765000	-0.7299671720854579
chr9	82764100	82765100	-0.8915256656103531
chr9	82764200	82765200	-0.8657991026357953
chr9	82764300	82765300	0.19541138673548308
chr9	82764400	82765400	0.12738060026514567
chr9	82764500	82765500	-0.06638598594351455
chr9	82764600	82765600	0.2350360314035277
chr9	82764700	82765700	-0.2321237263286977
chr9	82764800	82765800	-0.35105384004598816
chr9	82764900	82765900	0.2609561978188196
chr9	82765000	82766000	0.7970283044885447
chr9	82765100	82766100	0.903719450513636
chr9	82765200	82766200	0.8037255979648761
chr9	82765300	82766300	0.2965945798667104
chr9	82765400	82766400	0.4689682319976741
chr9	82768500	82769500	-1.426691198012522
chr9	82774400	82775400	-3.163269393772413
chr9	82774500	82775500	-2.968649384633018
chr9	82774600	82775600	-3.2421703446979646
chr9	82774700	82775700	-3.5875484656238874
chr9	82774800	82775800	-3.855699016653295
chr9	82774900	82775900	-3.939675144501754
chr9	82775000	82776000	-3.9524722672352626
chr9	82775100	82776100	-3.7171888210787727
chr9	82775200	82776200	-2.9459140387660323
chr9	82775300	82776300	-2.770150857772076
chr9	82775400	82776400	-2.6797134929223496
chr9	82775500	82776500	-2.4439545188146896
chr9	82775600	82776600	-1.9194837727063432
chr9	82775700	82776700	-1.3590816433651287
chr9	82775800	82776800	-0.6800340447594733
chr9	82775900	82776900	-0.3899829135027168
chr9	82776000	82777000	0.08005097001021337
chr9	82776100	82777100	0.3566296622456072
chr9	82776200	82777200	0.5676484110947264
chr9	82776300	82777300	0.3428424963550463
chr9	82776400	82777400	0.0033863818903217017
chr9	82776500	82777500	-0.5176353488318823
chr9	82776600	82777600	-0.3041230240795024
chr9	82776700	82777700	0.041271040577851234
chr9	82776800	82777800	-0.13878778562378574
chr9	82776900	82777900	-0.013978905486510346
chr9	82777000	82778000	-0.44377048211314646
chr9	82777100	82778100	-0.3502940122598909
chr9	82777200	82778200	-0.5262607011782484
chr9	82777300	82778300	-0.4847779504648002
chr9	82777400	82778400	-0.3101870963755781
chr9	82777500	82778500	0.6546864402997035
chr9	82777600	82778600	0.2273818747620865
chr9	82777700	82778700	0.0578301554614157
chr9	82777800	82778800	0.12412361251242705
chr9	82777900	82778900	0.10718560613040548
chr9	82778000	82779000	0.18454387534528977
chr9	82778100	82779100	-0.06719678375171978
chr9	82778200	82779200	0.31778309249935416
chr9	82778300	82779300	1.038069545223416
chr9	82778400	82779400	0.3800159372890822
chr9	82778500	82779500	0.1200700100449972
chr9	82778600	82779600	0.8988852873576468
chr9	82778700	82779700	0.9199352091882976
chr9	82778800	82779800	0.8364232785559963
chr9	82778900	82779900	1.204284095322523
chr9	82779000	82780000	1.2508236668489716
chr9	82779100	82780100	1.1301455093408266
chr9	82779200	82780200	0.7896097099636984
chr9	82779300	82780300	0.2312671114588084
chr9	82779400	82780400	1.0803301664097549
chr9	82779500	82780500	0.7433789386012873
chr9	82779600	82780600	0.4232757950920764
chr9	82779700	82780700	-0.7960099353522996
chr9	82779800	82780800	-0.6328364676851125
chr9	82779900	82780900	-0.2484023453543324
chr9	82780000	82781000	0.20779982440358072
chr9	82780100	82781100	0.3716460919748968
chr9	82780200	82781200	0.6576152570522246
chr9	82780300	82781300	0.7854454878179661
chr9	82780400	82781400	0.805420291398374
chr9	82780500	82781500	0.8860207629103611
chr9	82781700	82782700	0.9621581050225376
chr9	82781800	82782800	1.3385495189604852
chr9	82781900	82782900	1.4105492355895646
chr9	82782000	82783000	1.6137526144297982
chr9	82782100	82783100	1.5109305861959623
chr9	82782200	82783200	1.598562940567517
chr9	82782300	82783300	0.7906662761064075
chr9	82782400	82783400	0.5690918042523536
chr9	82782500	82783500	0.6478162230141594
chr9	82782600	82783600	-0.06156873333112406
chr9	82782700	82783700	0.249173279287132
chr9	82782800	82783800	-0.21496534424929528
chr9	82782900	82783900	-0.6400753513969473
chr9	82783000	82784000	-0.5620184380072397
chr9	82783100	82784100	-0.5707516011515325
chr9	82783200	82784200	-0.21048608374428826
chr9	82783300	82784300	0.5352148631996628
chr9	82784300	82785300	1.4715471131679094
chr9	82784400	82785400	1.5530432694075136
chr9	82784500	82785500	1.146735527701373
chr9	82784600	82785600	1.0914466536909084
chr9	82784700	82785700	1.5463407746959004
chr9	82784800	82785800	1.4814241615264998
chr9	82784900	82785900	1.6245810213252592
chr9	82785000	82786000	1.4421740327203931
chr9	82785100	82786100	1.9482538014312318
chr9	82785200	82786200	1.6608221757756532
chr9	82785300	82786300	1.7169488137771869
chr9	82785400	82786400	1.9417026714421248
chr9	82785500	82786500	2.267074491004
chr9	82785600	82786600	2.3303086198673992
chr9	82785700	82786700	2.6300839309008808
chr9	82785800	82786800	2.6534450133420484
chr9	82785900	82786900	2.5977750235617356
chr9	82786000	82787000	2.437483434024536
chr9	82786100	82787100	2.175843761696772
chr9	82786200	82787200	1.655200287909108
chr9	82786300	82787300	1.2430027232255765
chr9	82786400	82787400	0.8271884835551195
chr9	82786500	82787500	0.6075063766043765
chr9	82786600	82787600	0.776691232299666
chr9	82786700	82787700	0.3167191114809442
chr9	82786800	82787800	0.4132641870389976
chr9	82786900	82787900	0.5513671178441427
chr9	82788700	82789700	0.1844874900920721
chr9	82788800	82789800	0.2942679458855686
chr9	82788900	82789900	0.4888623591081828
chr9	82789000	82790000	0.4960643412360211
chr9	82789100	82790100	1.0111170939745486
chr9	82789200	82790200	0.5814942731418571
chr9	82789300	82790300	0.6865770664074303
chr9	82789400	82790400	0.8851108647034944
chr9	82789500	82790500	1.3111461250397292
chr9	82789600	82790600	0.9901117572993428
chr9	82789700	82790700	0.4250602431137411
chr9	82789800	82790800	0.2792098492807042
chr9	82789900	82790900	0.6388566535168291
chr9	82790000	82791000	-0.005609017559910236
chr9	82790100	82791100	-0.23291434030522776
chr9	82790200	82791200	0.07600901161006547
chr9	82790300	82791300	0.42398825387378186
chr9	82790400	82791400	0.6670473013200788
chr9	82790500	82791500	0.7646725013003896
chr9	82790600	82791600	0.6483006114989966
chr9	82790700	82791700	1.0645567465629031
chr9	82790800	82791800	1.2129976597691985
chr9	82790900	82791900	0.8268363868371109
chr9	82791000	82792000	1.1144610460466937
chr9	82792200	82793200	0.4157056966506885
chr9	82792300	82793300	-0.15464647516772573
chr9	82792400	82793400	0.3708368321526522
chr9	82792500	82793500	0.0277745400551654
chr9	82792600	82793600	0.5568422509915204
chr9	82792700	82793700	0.11058822902704864
chr9	82792800	82793800	-0.5937480830888673
chr9	82792900	82793900	-0.06089724441514908
chr9	82793000	82794000	-0.4869007381014459
chr9	82793100	82794100	-0.4756027325156987
chr9	82793200	82794200	0.0874151212688785
chr9	82793300	82794300	0.16883067733549215
chr9	82793400	82794400	-0.3321473086608895
chr9	82793500	82794500	0.06905201280728789
chr9	82793600	82794600	-0.24384722948145265
chr9	82793700	82794700	-0.11366129961539845
chr9	82793800	82794800	0.5594464579325172
chr9	82793900	82794900	0.1503586223467331
chr9	82794000	82795000	0.48126076434541226
chr9	82794100	82795100	0.17502358210954022
chr9	82794200	82795200	-0.34077351102186426
chr9	82794300	82795300	0.004715887071292521
chr9	82794400	82795400	-0.05665268408450446
chr9	82794500	82795500	-0.14349853327990408
chr9	82794600	82795600	-0.07441964886414022
chr9	82794700	82795700	-0.10998616150532137
chr9	82794800	82795800	-1.2613215521152157
chr9	82794900	82795900	-1.5360212191537286
chr9	82795000	82796000	-2.272756016457869
chr9	82795100	82796100	-2.0151449970882402
chr9	82795200	82796200	-1.5755686365344157
chr9	82795300	82796300	-0.9102250839325758
chr9	82795400	82796400	-0.9751786775138168
chr9	82795500	82796500	-0.8459413251067555
chr9	82795600	82796600	-0.5720096796327006
chr9	82795700	82796700	-0.8182620133858248
chr9	82795800	82796800	-0.4007849810503372
chr9	82795900	82796900	-0.35252751160997403
chr9	82796000	82797000	-0.8036923907434438
chr9	82796100	82797100	-0.6891810465307306
chr9	82796200	82797200	-0.3416489932282242
chr9	82796300	82797300	-0.5950027374851926
chr9	82796400	82797400	0.10654067214805746
chr9	82796500	82797500	-0.22354013931333885
chr9	82796600	82797600	-0.3650409237724103
chr9	82796700	82797700	-0.0463261261380389
chr9	82796800	82797800	0.10487531905852772
chr9	82796900	82797900	0.9899661453649592
chr9	82797000	82798000	1.9878080399922982
chr9	82797100	82798100	1.6747488342467611
chr9	82797200	82798200	1.2923635122207513
chr9	82797300	82798300	1.1590683259812682
chr9	82797400	82798400	0.4806619361404675
chr9	82797500	82798500	0.7378714481300228
chr9	82797600	82798600	0.6328879192972929
chr9	82797700	82798700	0.5554826919151713
chr9	82797800	82798800	0.6012613832873129
chr9	82797900	82798900	-0.2450790017682511
chr9	82798000	82799000	-0.4879321316445112
chr9	82798100	82799100	0.16593041438610445
chr9	82798200	82799200	-0.5968966115755284
chr9	82798300	82799300	-0.10726567101364434
chr9	82798400	82799400	0.2767380296784986
chr9	82798500	82799500	0.3220825368844808
chr9	82798600	82799600	0.7394879924916207
chr9	82798700	82799700	1.3541512364796902
chr9	82798800	82799800	1.1979970426562476
chr9	82798900	82799900	1.6072310323613836
chr9	82799000	82800000	0.9880142110613989
chr9	82799100	82800100	0.5049659462162495
chr9	82799200	82800200	1.2620267842360644
chr9	82799300	82800300	0.8938688815439059
chr9	82799400	82800400	0.1440762830686258
chr9	82799500	82800500	0.39019100841314597
chr9	82799600	82800600	0.06356933682829315
chr9	82799700	82800700	0.1472123316321768
chr9	82799800	82800800	0.4890899244733843
chr9	82799900	82800900	0.450311271193688
chr9	82800000	82801000	1.004011382153764
chr9	82800100	82801100	0.8764913687205867
chr9	82800200	82801200	0.3578415014463268
chr9	82800300	82801300	0.2249939013671484
chr9	82800400	82801400	0.9389983761301072
chr9	82801500	82802500	0.2598747837767927
chr9	82801600	82802600	0.4149211005161194
chr9	82801700	82802700	-0.2104301127058086
chr9	82801800	82802800	-0.38980641167008057
chr9	82801900	82802900	-0.5546748432113273
chr9	82802000	82803000	-0.5252847628578892
chr9	82802100	82803100	-0.4681663449296801
chr9	82802200	82803200	-0.7686005559708797
chr9	82802300	82803300	-0.4097417316288115
chr9	82802400	82803400	-0.4748046608488517
chr9	82802500	82803500	-0.0834561992824354
chr9	82802600	82803600	-0.2966876796680432
chr9	82802700	82803700	0.21100877770154844
chr9	82802800	82803800	0.4782793090580345
chr9	82802900	82803900	0.2893014620684786
chr9	82803000	82804000	-0.09882026499508889
chr9	82803100	82804100	0.3815744086970579
chr9	82803600	82804600	0.5493832063226564
chr9	82803700	82804700	0.5898666835370158
chr9	82803800	82804800	0.20222434264234435
chr9	82803900	82804900	0.08093243051508554
chr9	82804000	82805000	0.061134946510233726
chr9	82804100	82805100	0.2939854860204885
chr9	82804200	82805200	0.16066424863647674
chr9	82804300	82805300	0.4738711587802776
chr9	82804400	82805400	0.3328633024529595
chr9	82804500	82805500	0.6496954960793515
chr9	82804600	82805600	0.13474593455185438
chr9	82804700	82805700	0.16525907254264854
chr9	82804800	82805800	0.6160030267404771
chr9	82804900	82805900	0.9459047766791476
chr9	82805000	82806000	1.3520141675036579
chr9	82805100	82806100	1.4751258606869746
chr9	82805200	82806200	1.358161294438856
chr9	82805300	82806300	1.6318941280907493
chr9	82805400	82806400	0.9375171785230276
chr9	82805500	82806500	0.7492709811871185
chr9	82805600	82806600	1.0046376089012858
chr9	82805700	82806700	1.0304405632787543
chr9	82805800	82806800	0.6694619999387632
chr9	82805900	82806900	0.15835031479356645
chr9	82806000	82807000	-0.251003046050872
chr9	82806100	82807100	-0.8744983752110793
chr9	82806200	82807200	-1.3100764828781948
chr9	82806300	82807300	-1.160285906515651
chr9	82806400	82807400	-0.274975736334536
chr9	82806500	82807500	-0.5026192300002951
chr9	82806600	82807600	-0.2533199916771514
chr9	82806700	82807700	-0.4819708750815151
chr9	82806800	82807800	0.013868037975941971
chr9	82806900	82807900	0.5639268567731559
chr9	82807000	82808000	0.44152491139047717
chr9	82807100	82808100	0.7942904264774349
chr9	82807200	82808200	1.8809649872911185
chr9	82807300	82808300	1.2710457694172344
chr9	82807400	82808400	0.7168507331838095
chr9	82807500	82808500	0.6864345191242321
chr9	82807600	82808600	0.3007163348325804
chr9	82807700	82808700	0.3637180511984583
chr9	82807800	82808800	0.19742538037714333
chr9	82807900	82808900	-0.1943906681278426
chr9	82808000	82809000	-0.4394174750042036
chr9	82809100	82810100	-0.8311466166657172
chr9	82809200	82810200	-0.15461574744137802
chr9	82809300	82810300	0.027778427095228927
chr9	82809400	82810400	0.7044744896253139
chr9	82809500	82810500	1.2658296311784554
chr9	82809600	82810600	1.3482071281593493
chr9	82809700	82810700	1.1773471769867665
chr9	82809800	82810800	1.3415978748453508
chr9	82809900	82810900	1.6417667873773227
chr9	82810000	82811000	2.016940110964996
chr9	82810100	82811100	1.9102629693086324
chr9	82810200	82811200	1.2832038157821524
chr9	82810300	82811300	1.7047569103646725
chr9	82810400	82811400	1.1660499858289128
chr9	82810500	82811500	0.3977083954182183
chr9	82810600	82811600	0.7499357464072631
chr9	82810700	82811700	1.047127451051686
chr9	82810800	82811800	1.1639022589395789
chr9	82810900	82811900	1.3099550937282909
chr9	82811000	82812000	0.7102316710152214
chr9	82811100	82812100	0.9332079919253156
chr9	82811200	82812200	1.6175993425746686
chr9	82811300	82812300	1.1404716683640448
chr9	82811400	82812400	0.7919204293958113
chr9	82811500	82812500	0.00035981631419693545
chr9	82811600	82812600	-0.9290681040044144
chr9	82811700	82812700	-0.8908854434224734
chr9	82811800	82812800	-1.4883816430907315
chr9	82811900	82812900	-2.4369565276020144
chr9	82812000	82813000	-2.20257285690954
chr9	82812100	82813100	-2.1968216267362624
chr9	82812200	82813200	-2.074781480190776
chr9	82812300	82813300	-1.9117103266375903
chr9	82812400	82813400	-1.2943822424856186
chr9	82812500	82813500	-0.06332787335932336
chr9	82812600	82813600	0.6489673346297442
chr9	82812700	82813700	1.0934024074815276
chr9	82812800	82813800	1.4582353019978538
chr9	82812900	82813900	2.270063658107751
chr9	82813000	82814000	2.4398650530663932
chr9	82813100	82814100	2.199010173884686
chr9	82813200	82814200	2.011673256991837
chr9	82813300	82814300	2.3971530847014417
chr9	82813400	82814400	2.2606655928575035
chr9	82813500	82814500	1.7812911941095375
chr9	82813600	82814600	1.8066018037747111
chr9	82813700	82814700	1.958714085503824
chr9	82813800	82814800	2.171925701336028
chr9	82813900	82814900	1.8082550730932367
chr9	82814000	82815000	1.9359752301429503
chr9	82814100	82815100	1.296379965366247
chr9	82814200	82815200	0.7629687996266546
chr9	82814300	82815300	-0.2081521536991128
chr9	82814400	82815400	-0.4067967772496645
chr9	82814500	82815500	-0.13600684148293574
chr9	82814600	82815600	0.06073788890798705
chr9	82814700	82815700	-0.3826980573712715
chr9	82814800	82815800	-0.7152783643154473
chr9	82814900	82815900	-0.816492064791222
chr9	82815000	82816000	-0.8740983742958096
chr9	82815100	82816100	-0.11591222570281713
chr9	82815200	82816200	0.04763924935381879
chr9	82815300	82816300	0.5354547746822277
chr9	82815400	82816400	0.5511958911149947
chr9	82815500	82816500	0.7280488428249315
chr9	82815600	82816600	0.2562610158287242
chr9	82815700	82816700	0.07902443997458547
chr9	82815800	82816800	-0.18764689937111886
chr9	82815900	82816900	-0.7540449951692345
chr9	82816000	82817000	-0.5162082450088097
chr9	82816100	82817100	-0.753189429677636
chr9	82816200	82817200	-0.9769853096446032
chr9	82816300	82817300	-0.5261830057779511
chr9	82816400	82817400	0.0056022128663419145
chr9	82816500	82817500	-0.42850942849211615
chr9	82816600	82817600	-1.0340357321473503
chr9	82817700	82818700	-0.4421805935585957
chr9	82817800	82818800	-0.6352616188768645
chr9	82817900	82818900	-0.719106379632008
chr9	82818000	82819000	-1.0545748737860208
chr9	82818100	82819100	-1.008093378133517
chr9	82818200	82819200	-0.7127970180901637
chr9	82818300	82819300	-0.687684399074827
chr9	82818400	82819400	-0.7756857399800436
chr9	82818500	82819500	-0.8133961089936971
chr9	82818600	82819600	-0.4717473213025862
chr9	82818700	82819700	-1.0029463574877042
chr9	82818800	82819800	-0.5174422518880881
chr9	82818900	82819900	-0.8116446151108109
chr9	82819000	82820000	-0.5101284762760644
chr9	82819100	82820100	0.19226172835909386
chr9	82819200	82820200	0.16559140026162086
chr9	82819300	82820300	-0.04844531021190582
chr9	82819400	82820400	0.32531541681781256
chr9	82819500	82820500	0.4153032897820987
chr9	82819600	82820600	0.0010951930980733935
chr9	82821500	82822500	-0.9959064856293676
chr9	82821600	82822600	-0.9271197686473472
chr9	82821700	82822700	-1.3871344241300207
chr9	82821800	82822800	-1.4566372587672487
chr9	82821900	82822900	-1.5725739845079219
chr9	82822000	82823000	-0.7518322786897496
chr9	82822100	82823100	0.4778881207172956
chr9	82822200	82823200	0.63594544367495
chr9	82822300	82823300	1.5044453323204323
chr9	82822400	82823400	1.1326001337312703
chr9	82822500	82823500	0.6045036071621035
chr9	82822600	82823600	0.5553820235122712
chr9	82822700	82823700	0.6855942408996698
chr9	82822800	82823800	0.5132769418802802
chr9	82822900	82823900	0.24068159501131284
chr9	82823000	82824000	-0.12145525555958582
chr9	82823100	82824100	-0.5601342380611734
chr9	82823200	82824200	-0.8998488178800631
chr9	82823300	82824300	-1.1518478839945474
chr9	82823400	82824400	-0.9740309776528172
chr9	82823500	82824500	-0.9454707263602686
chr9	82823600	82824600	-1.0013989366712783
chr9	82823700	82824700	-0.8833514720730035
chr9	82823800	82824800	-1.0285765956832118
chr9	82823900	82824900	-1.323413562075035
chr9	82824000	82825000	-1.5012137500374916
chr9	82824100	82825100	-2.321087829626717
chr9	82824200	82825200	-2.135590871576404
chr9	82824300	82825300	-2.520246134550155
chr9	82824400	82825400	-2.405008528187288
chr9	82824500	82825500	-1.8909277916105682
chr9	82824600	82825600	-1.7328614997760576
chr9	82824700	82825700	-1.6920198357179088
chr9	82824800	82825800	-1.311491087627492
chr9	82824900	82825900	-1.1508104333250553
chr9	82825000	82826000	-1.1799898759415266
chr9	82825100	82826100	-0.05215011733026475
chr9	82825200	82826200	-0.16257137262171034
chr9	82825300	82826300	0.18548306133297354
chr9	82825400	82826400	-0.14038203075434671
chr9	82825500	82826500	-0.3992918908689181
chr9	82825600	82826600	-0.7631514351208625
chr9	82825700	82826700	-0.6793501289042512
chr9	82825800	82826800	-1.0122611162045243
chr9	82825900	82826900	-0.4208206077802367
chr9	82826000	82827000	-0.36183495367687046
chr9	82826100	82827100	-0.18291798086807826
chr9	82826200	82827200	0.4705028240956654
chr9	82826300	82827300	0.7625382102207134
chr9	82826400	82827400	0.6015815941015129
chr9	82826500	82827500	0.7610420459420769
chr9	82826600	82827600	1.172000361552717
chr9	82826700	82827700	1.4469157844193816
chr9	82826800	82827800	1.903098660711456
chr9	82826900	82827900	1.8623733265299207
chr9	82827000	82828000	1.9924426982496233
chr9	82827100	82828100	1.3236761908738397
chr9	82827200	82828200	0.6878802015297664
chr9	82827300	82828300	0.15536778284075548
chr9	82827400	82828400	0.2156147445030941
chr9	82827500	82828500	0.32442502704779363
chr9	82827600	82828600	-0.2596780135771593
chr9	82827700	82828700	-0.2857876367771178
chr9	82827800	82828800	-0.4636818704494182
chr9	82827900	82828900	-0.4554346710802336
chr9	82828000	82829000	-0.38173025764364166
chr9	82828100	82829100	0.3158077549805324
chr9	82828200	82829200	-0.182117533819334
chr9	82828300	82829300	-0.0697332808419826
chr9	82828400	82829400	0.453054025119923
chr9	82828500	82829500	-0.03704283604576911
chr9	82828600	82829600	0.2411824782701872
chr9	82828700	82829700	-0.2135161463725884
chr9	82828800	82829800	0.02918109016410788
chr9	82828900	82829900	0.3054307397777846
chr9	82829000	82830000	-0.15140915510907965
chr9	82829100	82830100	-0.08697259601372717
chr9	82829200	82830200	0.5565581566198797
chr9	82829300	82830300	0.3583055135685412
chr9	82829400	82830400	-0.07584004519200309
chr9	82829500	82830500	0.16402082381817273
chr9	82829600	82830600	0.9108414478423772
chr9	82829700	82830700	0.6063771291275191
chr9	82829800	82830800	-0.0989681460043782
chr9	82829900	82830900	-0.053379633362100234
chr9	82830000	82831000	0.009601108610211772
chr9	82830100	82831100	-0.7633650083360494
chr9	82830200	82831200	-0.7899483822013311
chr9	82830300	82831300	-0.2535083933368523
chr9	82830400	82831400	0.024545407341390543
chr9	82830500	82831500	0.11381782916230244
chr9	82830600	82831600	-0.5849151837806493
chr9	82830700	82831700	0.027307146931645186
chr9	82830800	82831800	0.722549551814688
chr9	82830900	82831900	0.4472215418387618
chr9	82831000	82832000	0.49679080914140017
chr9	82831100	82832100	0.6563974693382062
chr9	82831200	82832200	0.7103426890492457
chr9	82831300	82832300	0.7661516444910502
chr9	82831400	82832400	0.8344846175361753
chr9	82831500	82832500	0.2375020828659933
chr9	82831600	82832600	0.6624598262306131
chr9	82831700	82832700	0.2956265115770053
chr9	82831800	82832800	-0.06593696350596655
chr9	82831900	82832900	0.017128636068343632
chr9	82832000	82833000	0.7567096364980741
chr9	82832100	82833100	0.2052429923369325
chr9	82832200	82833200	0.20647468986319206
chr9	82832300	82833300	0.02935505070674005
chr9	82832400	82833400	-0.08608180535994445
chr9	82832500	82833500	0.17253390057898638
chr9	82832600	82833600	0.11379973004654514
chr9	82832700	82833700	0.4919953498900106
chr9	82833900	82834900	-1.1442338837199364
chr9	82834000	82835000	-0.7144043083637996
chr9	82834100	82835100	-0.5004667076102394
chr9	82834200	82835200	-0.891363198878152
chr9	82834300	82835300	-1.0251417864980492
chr9	82834400	82835400	-0.7821747154118697
chr9	82834500	82835500	-0.6047445406317175
chr9	82834600	82835600	-0.2545030786705243
chr9	82834700	82835700	-0.15927923936198013
chr9	82834800	82835800	-0.244593884104302
chr9	82834900	82835900	-0.3745743826498628
chr9	82835000	82836000	-1.4131540867521295
chr9	82835100	82836100	-1.4448070053174344
chr9	82835200	82836200	-1.4777696509266007
chr9	82835300	82836300	-1.305244741040426
chr9	82835400	82836400	-1.198473483501966
chr9	82835500	82836500	-1.1065061909601182
chr9	82835600	82836600	-0.8227455008658172
chr9	82835700	82836700	-1.0909711352877798
chr9	82835800	82836800	-0.9717160917770781
chr9	82835900	82836900	-0.9981167632836148
chr9	82836000	82837000	-0.6335509843845606
chr9	82836100	82837100	-1.2660677542039405
chr9	82836200	82837200	-1.4674120570977125
chr9	82836300	82837300	-1.025797012557475
chr9	82836400	82837400	-1.3103275378263302
chr9	82836500	82837500	-1.1165266004340488
chr9	82836600	82837600	-1.26480377012355
chr9	82836700	82837700	-0.7350604639190785
chr9	82836800	82837800	-0.8198295131921634
chr9	82836900	82837900	-0.008255621584483121
chr9	82837000	82838000	0.5132269711195839
chr9	82837100	82838100	1.3814495450160291
chr9	82837200	82838200	1.823730160912557
chr9	82837300	82838300	2.137578531297548
chr9	82837400	82838400	2.581722714648732
chr9	82837500	82838500	2.4058300478220422
chr9	82837600	82838600	2.65079879845971
chr9	82837700	82838700	2.7905212629909024
chr9	82837800	82838800	3.753795181002928
chr9	82837900	82838900	3.6328305393814513
chr9	82838000	82839000	3.3723505521697645
chr9	82838100	82839100	2.5562894348773577
chr9	82838200	82839200	2.676303563127796
chr9	82838300	82839300	2.1592369608201243
chr9	82838400	82839400	2.137584101155804
chr9	82838500	82839500	1.825803794930348
chr9	82838600	82839600	1.395725411589109
chr9	82838700	82839700	1.854051902976645
chr9	82838800	82839800	0.7457197865167525
chr9	82838900	82839900	0.8410967451335006
chr9	82839000	82840000	0.4703227881702463
chr9	82839100	82840100	0.6321339747557002
chr9	82839200	82840200	0.4457375775789954
chr9	82839300	82840300	0.2111259916140232
chr9	82839400	82840400	0.059528586566256585
chr9	82839500	82840500	0.6853032647784324
chr9	82839600	82840600	0.28520419930767993
chr9	82839700	82840700	0.07043831225370173
chr9	82839800	82840800	0.4090955189606639
chr9	82839900	82840900	-0.7172056387416139
chr9	82840000	82841000	0.05161746718480704
chr9	82840100	82841100	-0.07125498807780538
chr9	82840200	82841200	0.1772127884716974
chr9	82840300	82841300	0.3279980536148803
chr9	82840400	82841400	0.3854909320932076
chr9	82840500	82841500	-0.08091384723300822
chr9	82840600	82841600	-0.17953965610434874
chr9	82840700	82841700	-0.5577136973221443
chr9	82840800	82841800	-0.6538664050335384
chr9	82840900	82841900	0.19773190468836785
chr9	82841000	82842000	-0.4003976053866577
chr9	82841100	82842100	-0.19006681575902667
chr9	82841200	82842200	-0.327117739650486
chr9	82841300	82842300	-0.2245380631312841
chr9	82841400	82842400	0.09091498643275636
chr9	82841500	82842500	-0.2832537097769289
chr9	82841600	82842600	0.08888038794415293
chr9	82841700	82842700	0.42447419970874817
chr9	82841800	82842800	0.6948820458110401
chr9	82841900	82842900	0.9890019682730729
chr9	82842000	82843000	1.0610022739102847
chr9	82842100	82843100	0.5467171207980714
chr9	82842200	82843200	0.24637823318528695
chr9	82842300	82843300	0.14032635818589562
chr9	82842400	82843400	0.3905566997001232
chr9	82842500	82843500	0.42955089581255695
chr9	82842600	82843600	1.3516940600750058
chr9	82842700	82843700	1.189782735536467
chr9	82842800	82843800	1.1379503742293664
chr9	82842900	82843900	0.6631506445840658
chr9	82843000	82844000	1.0234148690149099
chr9	82843100	82844100	1.3354471575062343
chr9	82843200	82844200	1.4737422492404009
chr9	82843300	82844300	1.1187956299145132
chr9	82843400	82844400	0.3453814452117203
chr9	82843500	82844500	0.931565679339562
chr9	82843600	82844600	-0.40322578487883776
chr9	82843700	82844700	-0.4462335194568041
chr9	82843800	82844800	-0.7030828940795074
chr9	82843900	82844900	-0.9240284128086323
chr9	82844000	82845000	-1.151985213727407
chr9	82844100	82845100	-0.9672852729247928
chr9	82844200	82845200	-0.5919734717676479
chr9	82844300	82845300	-0.8017309442406002
chr9	82844400	82845400	-0.8757308459479343
chr9	82844500	82845500	-0.6218028757175744
chr9	82844600	82845600	-0.3902484366156177
chr9	82844700	82845700	-0.7629712754596856
chr9	82844800	82845800	-0.17271918505473596
chr9	82844900	82845900	-0.2332360757165232
chr9	82845000	82846000	-0.08540993230926507
chr9	82845100	82846100	0.06584782480734744
chr9	82845200	82846200	-0.1991949995677189
chr9	82845300	82846300	-0.09131938751280493
chr9	82845400	82846400	0.12685214991001045
chr9	82845500	82846500	-0.3428630366781428
chr9	82845600	82846600	-0.01635729021320571
chr9	82845700	82846700	0.26602863055214554
chr9	82845800	82846800	-0.25305865875075845
chr9	82845900	82846900	-0.08442881056600092
chr9	82846000	82847000	-0.31310247140590086
chr9	82846100	82847100	-1.4950014543810222
chr9	82846200	82847200	-0.7934585794354785
chr9	82846300	82847300	0.32516977609688497
chr9	82846400	82847400	1.0074501318806697
chr9	82846500	82847500	0.8541489732039427
chr9	82846600	82847600	0.9829393850493148
chr9	82846700	82847700	0.8296960770940168
chr9	82846800	82847800	1.0282462434471626
chr9	82846900	82847900	0.5121544556348603
chr9	82847000	82848000	0.48820326842499073
chr9	82847100	82848100	0.9492831931109328
chr9	82847200	82848200	0.4482422533653017
chr9	82847300	82848300	0.4905780665241584
chr9	82847400	82848400	-0.06783749109936225
chr9	82847500	82848500	0.5578162263244971
chr9	82847600	82848600	0.24339353759586024
chr9	82847700	82848700	0.5815375915002201
chr9	82847800	82848800	0.3179922338756311
chr9	82848800	82849800	1.9772650347139415
chr9	82848900	82849900	1.8480667461866715
chr9	82849000	82850000	1.492787145989708
chr9	82849100	82850100	1.1291681470680408
chr9	82849200	82850200	1.5186540563793756
chr9	82849300	82850300	2.062345616790484
chr9	82850300	82851300	2.253387076726144
chr9	82850400	82851400	1.8214143446603124
chr9	82850500	82851500	1.5769764561555324
chr9	82850900	82851900	-0.032232966522697366
chr9	82851000	82852000	0.3202824442951422
chr9	82851100	82852100	0.08139587614543498
chr9	82851200	82852200	0.7790663470558001
chr9	82851300	82852300	0.8039980454395941
chr9	82851400	82852400	0.2330097386181401
chr9	82851500	82852500	0.4190039803502654
chr9	82851600	82852600	0.11116767796050472
chr9	82851700	82852700	-0.1950299939702356
chr9	82851800	82852800	0.1415095341496964
chr9	82851900	82852900	-0.25051464425618875
chr9	82852000	82853000	-1.210841885494908
chr9	82852100	82853100	-1.3342492945446711
chr9	82852200	82853200	-1.426811581773649
chr9	82852300	82853300	-1.3791690433995891
chr9	82852400	82853400	-1.0247254864716837
chr9	82852500	82853500	-1.265006773927749
chr9	82852600	82853600	-0.8844290542466379
chr9	82852700	82853700	-0.735511138202649
chr9	82852800	82853800	-1.304426778270864
chr9	82852900	82853900	-1.0112197513588743
chr9	82853000	82854000	0.04002139260591426
chr9	82853100	82854100	0.2981789339531869
chr9	82853200	82854200	0.7197893973744974
chr9	82853300	82854300	0.3221991913284831
chr9	82853400	82854400	0.4906250151849018
chr9	82853500	82854500	0.6246619199264002
chr9	82853600	82854600	0.5019220014466828
chr9	82853700	82854700	0.602858983293336
chr9	82853800	82854800	1.064410454551774
chr9	82853900	82854900	1.0542893665365882
chr9	82854000	82855000	1.2039670904208697
chr9	82854100	82855100	0.7784164720337927
chr9	82854200	82855200	0.2912262817981488
chr9	82854300	82855300	0.9217060657140114
chr9	82854400	82855400	1.2031645933007424
chr9	82854500	82855500	0.6075257846317679
chr9	82854600	82855600	0.6374116435500247
chr9	82855700	82856700	-0.2535496170986914
chr9	82855800	82856800	-0.1851603474559889
chr9	82855900	82856900	0.1733884243410657
chr9	82856000	82857000	0.15149792086755856
chr9	82856100	82857100	0.1561381638997865
chr9	82856200	82857200	-0.5400335066626387
chr9	82856300	82857300	-0.3550669398254088
chr9	82856400	82857400	-0.2402293073102061
chr9	82856500	82857500	0.037684659933297344
chr9	82856600	82857600	-0.1234866957119061
chr9	82856700	82857700	0.8914178776281617
chr9	82856800	82857800	0.613384900444813
chr9	82856900	82857900	0.17607186089721946
chr9	82857000	82858000	-0.2804363093825083
chr9	82857100	82858100	-0.6744621438355144
chr9	82857200	82858200	-0.4217542152204573
chr9	82857300	82858300	-0.5685960161170928
chr9	82857400	82858400	-0.38192926068778404
chr9	82857500	82858500	-1.1337579822312926
chr9	82857600	82858600	-1.0728914743554867
chr9	82857700	82858700	-2.0392163779547348
chr9	82857800	82858800	-1.8703522712514264
chr9	82857900	82858900	-1.8706547624994403
chr9	82858000	82859000	-1.3688180166850386
chr9	82858100	82859100	-1.5087826611909319
chr9	82858200	82859200	-1.4840071693385148
chr9	82858300	82859300	-2.070374252527181
chr9	82858400	82859400	-2.286689552111789
chr9	82858500	82859500	-1.9006176417695444
chr9	82858600	82859600	-1.6926748605732596
chr9	82858700	82859700	-1.7412699762449138
chr9	82858800	82859800	-1.7397841088727115
chr9	82858900	82859900	-1.4728402347154954
chr9	82859000	82860000	-1.4983323993377768
chr9	82859100	82860100	-0.5188128335664568
chr9	82859200	82860200	0.15391589982842555
chr9	82859300	82860300	1.3232909152929129
chr9	82859400	82860400	1.3153712469978442
chr9	82859500	82860500	1.2624111544845693
chr9	82859600	82860600	0.62967317178698
chr9	82859700	82860700	1.410694759196608
chr9	82859800	82860800	1.4076622180767475
chr9	82859900	82860900	1.6911121674440468
chr9	82860000	82861000	1.7973809099345321
chr9	82860100	82861100	0.9817589489643652
chr9	82860200	82861200	0.6989502504951268
chr9	82860300	82861300	-0.08751831582813849
chr9	82860400	82861400	-0.4786650036983574
chr9	82860500	82861500	-0.6794404380760787
chr9	82860600	82861600	-0.4987622546477299
chr9	82860700	82861700	-0.7762856995333518
chr9	82860800	82861800	-0.5022076674957082
chr9	82860900	82861900	-0.6232627255287128
chr9	82861000	82862000	-1.053957244570037
chr9	82861100	82862100	-0.632649702406879
chr9	82861200	82862200	-1.0886913327955317
chr9	82861300	82862300	-0.6034057588080853
chr9	82861400	82862400	0.05022063073525406
chr9	82861500	82862500	0.516491304385849
chr9	82861600	82862600	0.6230297112425491
chr9	82861700	82862700	0.6099494864603685
chr9	82861800	82862800	0.6390398626478446
chr9	82861900	82862900	0.7288481497971496
chr9	82862000	82863000	1.1822017762500436
chr9	82862100	82863100	1.5298686325161128
chr9	82862200	82863200	1.4224627212643963
chr9	82862300	82863300	1.5785427740493825
chr9	82862400	82863400	1.4406233691430617
chr9	82862500	82863500	0.6223271274351155
chr9	82862600	82863600	0.6225029017400273
chr9	82862700	82863700	0.9671253571812172
chr9	82862800	82863800	0.8911907779621399
chr9	82862900	82863900	0.7551916456507236
chr9	82863000	82864000	0.5045200351382868
chr9	82863100	82864100	0.4891311710082442
chr9	82863200	82864200	0.9669453902809024
chr9	82863300	82864300	0.7680557738161109
chr9	82863400	82864400	0.5320434154496315
chr9	82863500	82864500	1.308773422550283
chr9	82863600	82864600	1.2246741802307293
chr9	82863700	82864700	0.9415091354250144
chr9	82863800	82864800	0.8608453696925575
chr9	82863900	82864900	0.7377814047432459
chr9	82864000	82865000	0.900365118125804
chr9	82864100	82865100	0.17836669136977887
chr9	82864200	82865200	0.0876791154465662
chr9	82864300	82865300	-0.252670754994564
chr9	82864400	82865400	-0.9027840357326588
chr9	82864500	82865500	-0.6920213772255336
chr9	82864600	82865600	-0.17519807813224242
chr9	82864700	82865700	-0.5580043095776919
chr9	82864800	82865800	-0.4287461166604048
chr9	82864900	82865900	-0.4225012640992509
chr9	82865000	82866000	-0.1397156105892404
chr9	82865100	82866100	0.10175635274938023
chr9	82865200	82866200	0.4442099559244872
chr9	82865300	82866300	0.5920380586684377
chr9	82865400	82866400	1.411968911196526
chr9	82865500	82866500	1.5157023928129023
chr9	82865600	82866600	0.7586683686830483
chr9	82865700	82866700	1.5036214734015114
chr9	82865800	82866800	1.4764377936608752
chr9	82865900	82866900	1.6511066191862394
chr9	82866000	82867000	1.2287803887739732
chr9	82866100	82867100	1.5606614429367889
chr9	82866200	82867200	1.2482385461001553
chr9	82866300	82867300	1.3457268716679875
chr9	82866400	82867400	0.7823584101812624
chr9	82866500	82867500	-0.4984666200871114
chr9	82866600	82867600	-0.5040724307623179
chr9	82866700	82867700	-1.1819795738488863
chr9	82866800	82867800	-1.8008031033591259
chr9	82866900	82867900	-2.1020270597489445
chr9	82867000	82868000	-1.9761542013168374
chr9	82867100	82868100	-2.325565921002628
chr9	82867200	82868200	-2.2723418190205096
chr9	82867300	82868300	-2.197047966102589
chr9	82867400	82868400	-1.5598485422306128
chr9	82867500	82868500	-0.8612721225285188
chr9	82867600	82868600	-0.2368289069230961
chr9	82867700	82868700	0.3582862499892106
chr9	82867800	82868800	0.5158659127357381
chr9	82867900	82868900	0.6303022694159696
chr9	82868000	82869000	0.16885068921895
chr9	82868100	82869100	0.6924663938325631
chr9	82868200	82869200	-0.013603566304293898
chr9	82868300	82869300	-0.3263431657284465
chr9	82868700	82869700	-0.5003757642177368
chr9	82868800	82869800	-0.2153932754634121
chr9	82868900	82869900	0.028051367729516517
chr9	82869000	82870000	0.47558553895914324
chr9	82869100	82870100	-0.08697639916132703
chr9	82869200	82870200	0.7738251791566368
chr9	82869300	82870300	0.5370677520123138
chr9	82869400	82870400	0.7551150996385569
chr9	82869500	82870500	1.0225396558400208
chr9	82869600	82870600	0.8286263375665563
chr9	82869700	82870700	0.4402781717447815
chr9	82869800	82870800	0.4591774144926918
chr9	82869900	82870900	0.04659117311336978
chr9	82870000	82871000	0.18564042735120065
chr9	82870100	82871100	0.22578481117243696
chr9	82870200	82871200	-0.11278875809196452
chr9	82870300	82871300	0.6422437741210882
chr9	82870400	82871400	0.43797246367861
chr9	82870500	82871500	0.25828675051014593
chr9	82870600	82871600	0.4933925664443675
chr9	82870700	82871700	0.20134582569277829
chr9	82870800	82871800	0.7245106974723803
chr9	82870900	82871900	0.4842447238882849
chr9	82871000	82872000	0.5019283538210448
chr9	82871100	82872100	0.4840631310764208
chr9	82871200	82872200	0.6974804228963449
chr9	82871300	82872300	0.31205335036076504
chr9	82871400	82872400	-0.8765706538323016
chr9	82871500	82872500	-0.9012067267886296
chr9	82871600	82872600	-1.1964958286089584
chr9	82871700	82872700	-0.5506275298514207
chr9	82871800	82872800	-1.3342505799232505
chr9	82871900	82872900	-1.2978288361614012
chr9	82872000	82873000	-1.4063118724755117
chr9	82872100	82873100	-0.7686683012407742
chr9	82872200	82873200	-0.9875912505934576
chr9	82872300	82873300	-1.1326150263832544
chr9	82872400	82873400	-0.4795164260099846
chr9	82872500	82873500	-0.857148740891047
chr9	82872600	82873600	-1.0508235752077628
chr9	82872700	82873700	-1.2256041228033372
chr9	82872800	82873800	-1.2093577157982216
chr9	82872900	82873900	-0.6096328247844296
chr9	82873000	82874000	-0.25911301988456015
chr9	82873100	82874100	-0.9044677877427638
chr9	82873200	82874200	-0.7870124815715611
chr9	82873300	82874300	-0.5697149447243994
chr9	82873400	82874400	-0.2761955374928987
chr9	82873500	82874500	0.22494646379194808
chr9	82873600	82874600	-0.4955041604526934
chr9	82873700	82874700	-0.5228383812333941
chr9	82873800	82874800	-0.5460707903837105
chr9	82873900	82874900	-0.4152981784578608
chr9	82874000	82875000	-0.6947354239338226
chr9	82874100	82875100	-0.7574649603308667
chr9	82874200	82875200	-0.9295787860191423
chr9	82874300	82875300	-0.8581426273954276
chr9	82874400	82875400	-0.8855517804587772
chr9	82874500	82875500	-1.1222464734565245
chr9	82874600	82875600	0.3413070205441097
chr9	82875500	82876500	0.918756424724002
chr9	82875600	82876600	0.9935604928955256
chr9	82875700	82876700	0.9397861000532428
chr9	82875800	82876800	0.8272470679142108
chr9	82875900	82876900	1.1165002900484096
chr9	82876000	82877000	1.0469487285650494
chr9	82876100	82877100	0.5976801187143196
chr9	82876200	82877200	0.216685252931443
chr9	82876300	82877300	0.04089936715875516
chr9	82876400	82877400	-0.7577089390193861
chr9	82876500	82877500	-0.6667990634604533
chr9	82876600	82877600	-0.7689239538891683
chr9	82876700	82877700	-0.7409667927370187
chr9	82876800	82877800	-0.5168014899261709
chr9	82876900	82877900	-0.9901443560079344
chr9	82877000	82878000	-0.8434574795369534
chr9	82877100	82878100	-0.19582417629549
chr9	82877200	82878200	0.06961060096250661
chr9	82877300	82878300	0.4920440538892254
chr9	82877400	82878400	0.9278183061879958
chr9	82877700	82878700	0.6705351843187375
chr9	82877800	82878800	0.16196230433872566
chr9	82877900	82878900	0.907934973090026
chr9	82878000	82879000	0.778309286450309
chr9	82878100	82879100	0.5251816933081961
chr9	82878200	82879200	0.6710608711306036
chr9	82878300	82879300	0.5275172936274884
chr9	82878400	82879400	1.0293082795233757
chr9	82878500	82879500	1.3873397327062682
chr9	82878600	82879600	1.241398518617186
chr9	82878700	82879700	0.7852447299787054
chr9	82878800	82879800	0.4420828584192033
chr9	82878900	82879900	-0.1285389570444388
chr9	82879000	82880000	-0.2268920134217342
chr9	82879100	82880100	-0.5886011738851376
chr9	82879200	82880200	-1.3210756984408192
chr9	82879300	82880300	-1.5326881676964084
chr9	82879400	82880400	-1.4636494035319052
chr9	82879500	82880500	-1.4579434902219155
chr9	82879600	82880600	-1.5712528461797426
chr9	82879700	82880700	-0.9656442647680208
chr9	82879800	82880800	-0.407321064357174
chr9	82879900	82880900	-0.7827265073172758
chr9	82880000	82881000	-0.9416936377683963
chr9	82880100	82881100	-0.8087576970629928
chr9	82880200	82881200	0.1257779279188562
chr9	82880300	82881300	0.3744591725490717
chr9	82880400	82881400	-0.7671095953193973
chr9	82880500	82881500	-1.7574925109826334
chr9	82880600	82881600	-2.178366042415513
chr9	82880700	82881700	-2.3535039687655788
chr9	82880800	82881800	-2.114447059430121
chr9	82880900	82881900	-2.1658036943612604
chr9	82881000	82882000	-1.4849296875699252
chr9	82881100	82882100	-1.1728847691677886
chr9	82881200	82882200	-1.3546894850775868
chr9	82881300	82882300	-1.626991312961516
chr9	82881400	82882400	-1.1641322656276194
chr9	82881500	82882500	-0.3716891402633397
chr9	82881600	82882600	-0.261684807360787
chr9	82881700	82882700	-0.8691405190125212
chr9	82881800	82882800	-0.8219333227963622
chr9	82881900	82882900	-1.4797136704956946
chr9	82882000	82883000	-1.7045775001744043
chr9	82882100	82883100	-1.3311761544071283
chr9	82882200	82883200	-1.0484246413681004
chr9	82882300	82883300	-0.7222453293365447
chr9	82882400	82883400	-0.654306638607251
chr9	82882500	82883500	-1.2288680517622954
chr9	82882600	82883600	-1.0289853594772935
chr9	82882700	82883700	-0.4138837879591567
chr9	82882800	82883800	-0.8093285621771283
chr9	82882900	82883900	0.6395992251624738
chr9	82883000	82884000	0.4313073092797515
chr9	82883100	82884100	-0.21547657867394585
chr9	82883200	82884200	-0.9213650717213056
chr9	82883300	82884300	-1.8163114230661863
chr9	82883400	82884400	-1.636144523855268
chr9	82883500	82884500	-0.7553495471865068
chr9	82883600	82884600	-0.6163021130920824
chr9	82883700	82884700	-0.9054552534801652
chr9	82883800	82884800	-1.5190516709761397
chr9	82883900	82884900	-2.4372371849628665
chr9	82884000	82885000	-2.9955590262553264
chr9	82884100	82885100	-3.0019766353471184
chr9	82884200	82885200	-3.0034324968805985
chr9	82884300	82885300	-2.622687467892863
chr9	82884400	82885400	-2.5354093814133263
chr9	82884500	82885500	-3.5119269904328454
chr9	82884600	82885600	-3.6283178832110057
chr9	82884700	82885700	-4.149509154991901
chr9	82884800	82885800	-3.7923364769578303
chr9	82884900	82885900	-3.4723991093764712
chr9	82885000	82886000	-2.885289281505057
chr9	82885100	82886100	-3.06739386825474
chr9	82885200	82886200	-3.738523014583772
chr9	82885300	82886300	-3.834430125123828
chr9	82885400	82886400	-4.649931140144463
chr9	82885500	82886500	-4.394178849396032
chr9	82885600	82886600	-4.983468698974981
chr9	82885700	82886700	-5.130452918142296
chr9	82887300	82888300	-1.6500612700869361
chr9	82887400	82888400	-2.225049741794335
chr9	82887500	82888500	-1.6304483267201502
chr9	82887600	82888600	-2.1019808952132726
chr9	82887700	82888700	-2.384051250545533
chr9	82887800	82888800	-2.595101440878396
chr9	82887900	82888900	-3.5203824046597747
chr9	82888000	82889000	-3.5441205418252832
chr9	82888100	82889100	-4.395272171192946
chr9	82888200	82889200	-4.952287940322871
chr9	82888300	82889300	-5.135927190282464
chr9	82888400	82889400	-5.358928958286302
chr9	82888500	82889500	-4.931371088403605
chr9	82888600	82889600	-4.766991061881836
chr9	82888700	82889700	-4.723362091958792
chr9	82888800	82889800	-4.707014803171885
chr9	82888900	82889900	-3.9535780590607335
chr9	82889000	82890000	-3.5031226298455986
chr9	82889100	82890100	-3.1937143337383005
chr9	82889200	82890200	-2.422430007108537
chr9	82889300	82890300	-1.4331622062587313
chr9	82889400	82890400	-0.3509621787142526
chr9	82889500	82890500	-0.19648715752882148
chr9	82889600	82890600	-0.055866887050109684
chr9	82889700	82890700	0.3998533456761072
chr9	82889800	82890800	0.9657370733083565
chr9	82889900	82890900	1.3480449438815698
chr9	82890000	82891000	0.4427650115787189
chr9	82890100	82891100	1.4396898658569195
chr9	82890200	82891200	1.6427185047859192
chr9	82890300	82891300	1.7207632746477644
chr9	82890400	82891400	1.551766303456273
chr9	82890500	82891500	1.4287003386398518
chr9	82890600	82891600	0.7356061351697765
chr9	82890700	82891700	0.5178892663557738
chr9	82890800	82891800	-0.0346197252434524
chr9	82890900	82891900	-0.02478659945986424
chr9	82891000	82892000	0.17777920427953123
chr9	82891100	82892100	-0.4051915045596137
chr9	82891200	82892200	-0.5923897791501592
chr9	82891300	82892300	-0.8565144332842979
chr9	82891400	82892400	-0.552306532945265
chr9	82891500	82892500	0.08821822117238451
chr9	82891600	82892600	0.4846678473855756
chr9	82891700	82892700	0.2450522775546601
chr9	82891800	82892800	0.6654815644163415
chr9	82891900	82892900	0.687429977432146
chr9	82892000	82893000	0.9036119971892985
chr9	82892100	82893100	0.9024011705709974
chr9	82892200	82893200	0.2855476783852742
chr9	82892300	82893300	0.21933183261257605
chr9	82892400	82893400	0.3702960677487308
chr9	82892500	82893500	-0.2457231163867521
chr9	82892600	82893600	-0.5551560688059484
chr9	82892700	82893700	-0.4202542391564624
chr9	82892800	82893800	-0.8255614794684603
chr9	82892900	82893900	-0.722132946834096
chr9	82893000	82894000	-0.3396519141039745
chr9	82893100	82894100	0.12471433232385
chr9	82893200	82894200	0.9420080881722994
chr9	82893300	82894300	0.7348129247102992
chr9	82893400	82894400	0.6580937974417699
chr9	82893500	82894500	0.6471937610177589
chr9	82893600	82894600	1.0809057933135209
chr9	82893700	82894700	1.849361353839624
chr9	82893800	82894800	2.5731875614110282
chr9	82893900	82894900	2.491678895382593
chr9	82895000	82896000	1.4626728905895614
chr9	82895100	82896100	1.2603156622925602
chr9	82895200	82896200	1.1594965718391084
chr9	82895300	82896300	1.3389533839419665
chr9	82895400	82896400	1.3369892965262329
chr9	82895500	82896500	1.8067666029802545
chr9	82895600	82896600	1.6097043556983937
chr9	82895700	82896700	0.2000033579107577
chr9	82895800	82896800	1.1310147081342112
chr9	82895900	82896900	-0.014850283034579378
chr9	82896000	82897000	0.08733338703996338
chr9	82896100	82897100	0.1368813826586501
chr9	82896200	82897200	0.22323613190347288
chr9	82896300	82897300	0.28632711758977114
chr9	82896400	82897400	0.15442642931733475
chr9	82896500	82897500	-0.2069571732608617
chr9	82896600	82897600	-0.2761032226355501
chr9	82896700	82897700	0.9522428467713184
chr9	82896800	82897800	0.5911613694788755
chr9	82896900	82897900	0.7884090778935233
chr9	82897000	82898000	0.8059268611042123
chr9	82897100	82898100	0.8276947778205764
chr9	82897200	82898200	0.7404227042300422
chr9	82897300	82898300	0.9878116964775596
chr9	82897400	82898400	0.8825476961322433
chr9	82897500	82898500	0.7384593595845593
chr9	82897600	82898600	0.5738988416621171
chr9	82897700	82898700	-0.07968810822765349
chr9	82897800	82898800	-0.5315483869516903
chr9	82897900	82898900	-0.3581927900420929
chr9	82898000	82899000	-0.38936976739465545
chr9	82898100	82899100	-0.5135824931638068
chr9	82898200	82899200	-0.5007444823342343
chr9	82898300	82899300	-1.781499939103529
chr9	82898400	82899400	-1.3243075884633382
chr9	82898500	82899500	-0.4511373805677664
chr9	82898600	82899600	0.03211630844721578
chr9	82898700	82899700	0.2471845729491923
chr9	82898800	82899800	0.2878811177215213
chr9	82898900	82899900	0.21076331743623125
chr9	82899000	82900000	-0.34681799393467194
chr9	82899100	82900100	-0.6019629819818336
chr9	82899200	82900200	-0.53652500513348
chr9	82899300	82900300	0.6589690573124979
chr9	82899400	82900400	0.21290927438060286
chr9	82899500	82900500	-0.09140681379330813
chr9	82899600	82900600	-0.9984954112093246
chr9	82899700	82900700	-1.317181777060393
chr9	82899800	82900800	-0.8378685260038281
chr9	82899900	82900900	-0.7843954046903578
chr9	82900000	82901000	-0.1750304545310168
chr9	82900100	82901100	0.2567261891852774
chr9	82900200	82901200	0.04072289749375243
chr9	82900300	82901300	-0.3249018485778893
chr9	82900400	82901400	0.2432074757472948
chr9	82900500	82901500	-0.04341184884454104
chr9	82900600	82901600	0.25166177529026834
chr9	82900700	82901700	0.4906366426313245
chr9	82900800	82901800	-0.30139699765026745
chr9	82900900	82901900	-0.5714898953454537
chr9	82901000	82902000	-0.31814273869228726
chr9	82901100	82902100	-0.11883809897978186
chr9	82901200	82902200	0.06785443912941866
chr9	82901300	82902300	0.1738925689334922
chr9	82901400	82902400	0.017485538389685404
chr9	82901500	82902500	0.2675074940474701
chr9	82901600	82902600	0.9293889756359478
chr9	82901700	82902700	1.169727125463584
chr9	82901800	82902800	1.8748754269867496
chr9	82901900	82902900	2.3357809966986034
chr9	82902000	82903000	2.395287698405608
chr9	82902100	82903100	1.8833056027378776
chr9	82902200	82903200	1.8767313628757736
chr9	82902300	82903300	2.010743279491272
chr9	82902400	82903400	1.7845162267018602
chr9	82902500	82903500	1.4241640619293183
chr9	82902600	82903600	1.325228793189814
chr9	82902700	82903700	1.2332683469788417
chr9	82902800	82903800	0.6881467980639872
chr9	82902900	82903900	0.04534664252393555
chr9	82903000	82904000	-0.016042877450366803
chr9	82903100	82904100	0.1958507981872652
chr9	82903200	82904200	0.08737042517119584
chr9	82904300	82905300	1.4884560768714499
chr9	82904400	82905400	1.2853775608213236
chr9	82904500	82905500	1.3388331487063012
chr9	82904600	82905600	1.4608298503911972
chr9	82904700	82905700	1.20440325862125
chr9	82904800	82905800	1.4096157185052454
chr9	82904900	82905900	0.3350429836054349
chr9	82905000	82906000	0.31683407473045105
chr9	82905100	82906100	0.31313450756057154
chr9	82905200	82906200	-0.26018868232619163
chr9	82905300	82906300	-0.558381995767636
chr9	82905400	82906400	-0.04801673783035632
chr9	82905500	82906500	-0.2727070368656428
chr9	82905600	82906600	-0.03012456217367693
chr9	82905700	82906700	0.2072447531863242
chr9	82905800	82906800	0.6016471768404238
chr9	82905900	82906900	1.374043115480624
chr9	82906000	82907000	1.0272590276335414
chr9	82906100	82907100	0.8007346812152432
chr9	82906200	82907200	1.1893466895175624
chr9	82906300	82907300	1.7743686893525092
chr9	82906400	82907400	1.6072366901324435
chr9	82906500	82907500	2.251292165991976
chr9	82906600	82907600	2.2225797350376872
chr9	82906700	82907700	2.422639506766142
chr9	82906800	82907800	1.916937774200926
chr9	82906900	82907900	2.0038641755606794
chr9	82907000	82908000	2.1920678143909416
chr9	82907100	82908100	2.479497162434261
chr9	82907200	82908200	2.44659102545766
chr9	82907300	82908300	1.8198069913413235
chr9	82907400	82908400	1.6082407624024355
chr9	82907500	82908500	1.1145355762323137
chr9	82907600	82908600	0.9715058007316092
chr9	82907700	82908700	0.7962837469685128
chr9	82907800	82908800	0.7066768757193693
chr9	82907900	82908900	0.4824432917337062
chr9	82908000	82909000	0.8594284270147091
chr9	82908100	82909100	0.4018113346912897
chr9	82908200	82909200	0.4949212660157996
chr9	82908300	82909300	0.8107625581157215
chr9	82908400	82909400	0.6198207716190945
chr9	82908500	82909500	0.20153799649052367
chr9	82908600	82909600	0.1046970481703167
chr9	82908700	82909700	-0.08429273691640081
chr9	82908800	82909800	0.3134352435340961
chr9	82908900	82909900	0.31909906133021715
chr9	82909000	82910000	-0.1538264783489634
chr9	82909100	82910100	0.3039213625381191
chr9	82909200	82910200	0.03548742273946755
chr9	82909300	82910300	-0.8083930100633782
chr9	82909400	82910400	-0.6609917365732366
chr9	82909500	82910500	-0.6226815990959252
chr9	82909600	82910600	-0.3131293695257323
chr9	82909700	82910700	-0.14020322818730152
chr9	82909800	82910800	0.14968292965555755
chr9	82909900	82910900	-0.25607226313881365
chr9	82910000	82911000	-0.056604794408333874
chr9	82910100	82911100	-0.14148694648607382
chr9	82910200	82911200	-0.7012743123183006
chr9	82910300	82911300	0.2979948788001626
chr9	82910400	82911400	0.3502286269094865
chr9	82910500	82911500	0.2343109010041779
chr9	82910600	82911600	-0.2403238853882677
chr9	82910700	82911700	-0.40889115552238137
chr9	82910800	82911800	-0.9674644487921256
chr9	82910900	82911900	-0.5696260364580398
chr9	82911500	82912500	-0.7075526524889404
chr9	82911600	82912600	-0.4553705418057307
chr9	82911700	82912700	-0.004337943064382799
chr9	82911800	82912800	0.19472614715612185
chr9	82911900	82912900	0.531224577613869
chr9	82912000	82913000	0.4554639843434165
chr9	82912100	82913100	0.5975602367714631
chr9	82912200	82913200	-0.13720067713873396
chr9	82912300	82913300	-0.4192973877295093
chr9	82912400	82913400	-0.08621325375079562
chr9	82912500	82913500	0.5733310606953448
chr9	82912600	82913600	0.5000576344095746
chr9	82912700	82913700	0.2357907454192431
chr9	82912800	82913800	0.5346141452567652
chr9	82912900	82913900	0.4191592621983489
chr9	82913000	82914000	0.3935484441074593
chr9	82913100	82914100	0.5677105514572272
chr9	82913200	82914200	1.4141867508403931
chr9	82913300	82914300	1.059304649502336
chr9	82913400	82914400	1.3405597962472882
chr9	82913500	82914500	1.0941962553690416
chr9	82913600	82914600	1.0425220854879012
chr9	82913700	82914700	1.4663739647545055
chr9	82913800	82914800	1.2336228042542936
chr9	82913900	82914900	1.3941895204272845
chr9	82914000	82915000	1.3889361247152432
chr9	82914100	82915100	1.189627666533963
chr9	82914200	82915200	1.0126327265009585
chr9	82914300	82915300	1.4646971918007121
chr9	82914400	82915400	1.1458251894481928
chr9	82914500	82915500	1.1755619818486724
chr9	82914600	82915600	0.6589604619571279
chr9	82914700	82915700	-0.1509135466229473
chr9	82914800	82915800	0.044286635488165
chr9	82914900	82915900	0.14741524375042844
chr9	82915000	82916000	0.3451896856900972
chr9	82915100	82916100	0.2666773771116759
chr9	82915200	82916200	0.35536085625869435
chr9	82915300	82916300	0.013648445331706569
chr9	82915400	82916400	-0.006463831032251895
chr9	82915500	82916500	0.2611171068377137
chr9	82915600	82916600	0.8714323149744727
chr9	82915700	82916700	1.302327465865789
chr9	82915800	82916800	1.0743312539053855
chr9	82915900	82916900	0.2871119289898357
chr9	82916000	82917000	0.3003005532366595
chr9	82916100	82917100	-0.0634613139595263
chr9	82916200	82917200	-0.4515937102368702
chr9	82916300	82917300	-0.13541686168367653
chr9	82916400	82917400	0.1924980770237236
chr9	82916500	82917500	0.5321982046924694
chr9	82916600	82917600	0.1958264693883532
chr9	82916700	82917700	-0.057368227966339724
chr9	82916800	82917800	-0.11801445254073835
chr9	82916900	82917900	0.2093437989956798
chr9	82917000	82918000	0.1565257709781634
chr9	82917100	82918100	0.32195445942302525
chr9	82917200	82918200	-0.16628200064169826
chr9	82917300	82918300	-0.5954390617923083
chr9	82917400	82918400	-0.7794981839119158
chr9	82917500	82918500	-1.6045764580717319
chr9	82917600	82918600	-1.2011327869857644
chr9	82917700	82918700	-1.1849470530030584
chr9	82917800	82918800	-1.2604388374384483
chr9	82917900	82918900	-1.13953068474555
chr9	82918000	82919000	-1.8454563656647913
chr9	82918100	82919100	-0.9628530844755028
chr9	82918200	82919200	-0.3863180947973188
chr9	82918300	82919300	0.015746545237640772
chr9	82918400	82919400	0.4050387117708988
chr9	82918500	82919500	0.7664743720779268
chr9	82918600	82919600	0.3013511140027338
chr9	82918700	82919700	0.7248490101373186
chr9	82918800	82919800	0.7805147989962825
chr9	82918900	82919900	0.3443107398224853
chr9	82919000	82920000	1.0342084579540947
chr9	82919100	82920100	-0.1413619863001974
chr9	82919200	82920200	-0.018998770256492138
chr9	82919300	82920300	0.4932441892895091
chr9	82919400	82920400	0.3263782458128492
chr9	82919500	82920500	0.2057131988864485
chr9	82919600	82920600	0.4381989193422709
chr9	82919700	82920700	0.09074630197308506
chr9	82919800	82920800	-0.0022132373449454995
chr9	82919900	82920900	0.452531713049899
chr9	82920000	82921000	0.5789807354779678
chr9	82920100	82921100	1.0806999100923709
chr9	82920200	82921200	1.1400043003974352
chr9	82920300	82921300	0.250759930937509
chr9	82920400	82921400	-0.0594173023632314
chr9	82920500	82921500	0.0013953540063034752
chr9	82920600	82921600	0.20293586472283964
chr9	82920700	82921700	0.13694998499315789
chr9	82920800	82921800	0.7257979571483651
chr9	82920900	82921900	0.6113687802619634
chr9	82921000	82922000	0.001990027467056053
chr9	82921100	82922100	-0.2674756055958856
chr9	82921200	82922200	-1.212523656542578
chr9	82921300	82922300	-1.2167705224530692
chr9	82921400	82922400	-1.4897638283353207
chr9	82921500	82922500	-0.9536350566613986
chr9	82921600	82922600	-1.3933234362268412
chr9	82921700	82922700	-1.487191134669677
chr9	82921800	82922800	-1.6867817499114868
chr9	82921900	82922900	-1.4975409127328303
chr9	82922000	82923000	-0.7344963237835478
chr9	82922100	82923100	-0.6404401852936585
chr9	82922200	82923200	-0.009099535837327557
chr9	82922300	82923300	0.4918551699858516
chr9	82923400	82924400	-0.00708531354425372
chr9	82923500	82924500	-0.17049218314122672
chr9	82923600	82924600	0.06628687879697967
chr9	82923700	82924700	0.1966547730611768
chr9	82923800	82924800	0.12230471072344865
chr9	82923900	82924900	0.3684541768426742
chr9	82924000	82925000	0.43477776486704356
chr9	82924100	82925100	0.7545998691361334
chr9	82924200	82925200	-0.10323810585197632
chr9	82924300	82925300	-0.16865745306887592
chr9	82924400	82925400	-0.11183302614821344
chr9	82924500	82925500	0.9173548160809516
chr9	82924600	82925600	1.2948239256940466
chr9	82924700	82925700	1.2960972271724445
chr9	82924800	82925800	1.3538624878067682
chr9	82924900	82925900	1.6403294599298124
chr9	82925000	82926000	1.7360681132960418
chr9	82925100	82926100	1.3000099982765183
chr9	82925200	82926200	1.3946504944774598
chr9	82925300	82926300	1.825207908457306
chr9	82925400	82926400	2.3883741363032205
chr9	82925500	82926500	1.8934471153031056
chr9	82925600	82926600	1.220855678976003
chr9	82925700	82926700	1.194813873494418
chr9	82925800	82926800	1.1649884814586575
chr9	82925900	82926900	0.5218932976397254
chr9	82926000	82927000	0.2639161243293374
chr9	82926100	82927100	0.7277009916870993
chr9	82926200	82927200	0.9469406201468415
chr9	82926300	82927300	0.09420255261197652
chr9	82926400	82927400	-0.6427416602069416
chr9	82926500	82927500	-0.9284556291397208
chr9	82926600	82927600	-0.2160050461339478
chr9	82926700	82927700	-0.4135558284037007
chr9	82926800	82927800	-0.2836514118302007
chr9	82927100	82928100	0.8398054197734991
chr9	82927200	82928200	0.8669170485067067
chr9	82927300	82928300	1.2158064321454811
chr9	82927400	82928400	1.9912835297951608
chr9	82927500	82928500	2.4090447868034635
chr9	82927600	82928600	2.217413014731464
chr9	82927700	82928700	3.1021072864777315
chr9	82927800	82928800	2.9581958923205294
chr9	82927900	82928900	2.8280847320701694
chr9	82928000	82929000	2.8849192255488663
chr9	82928100	82929100	2.9551121866671224
chr9	82928200	82929200	2.6022268540577005
chr9	82928300	82929300	2.95222064719585
chr9	82928400	82929400	2.0070370097844235
chr9	82928500	82929500	1.2316469427918737
chr9	82928600	82929600	0.9844212921339001
chr9	82928700	82929700	0.217352454021168
chr9	82928800	82929800	-0.33834650297709745
chr9	82928900	82929900	-0.6957383609970368
chr9	82929000	82930000	-0.8274288744045719
chr9	82929100	82930100	-0.9530121774251386
chr9	82929200	82930200	-0.9371024389151557
chr9	82929300	82930300	-1.6977791004145018
chr9	82929400	82930400	-1.3528088278721648
chr9	82929500	82930500	-0.8397346608127817
chr9	82929600	82930600	-0.7280586995700952
chr9	82929700	82930700	-0.20390507894446933
chr9	82930800	82931800	-0.6133322449172494
chr9	82930900	82931900	0.7592074179214351
chr9	82931000	82932000	1.0803928362791113
chr9	82931900	82932900	0.7865319348021439
chr9	82932000	82933000	1.2782562517624545
chr9	82932100	82933100	1.2425109906172624
chr9	82932200	82933200	1.0214347500793337
chr9	82932300	82933300	0.2045604576566363
chr9	82932400	82933400	0.028327157578189724
chr9	82932500	82933500	-0.9048204232235074
chr9	82932600	82933600	-1.1227612038742076
chr9	82932700	82933700	-1.2767660289700795
chr9	82932800	82933800	-1.7734736613852016
chr9	82932900	82933900	-1.8664904106162807
chr9	82933000	82934000	-3.268142387945316
chr9	82933100	82934100	-3.2731596032048578
chr9	82933200	82934200	-3.3958322861796826
chr9	82933300	82934300	-2.9384666674267987
chr9	82933400	82934400	-2.8569828052513166
chr9	82933500	82934500	-1.9231044267972552
chr9	82933600	82934600	-1.7138506132914284
chr9	82933700	82934700	-2.005088069580928
chr9	82933800	82934800	-1.4872519012649972
chr9	82933900	82934900	-2.1381487142247373
chr9	82934000	82935000	-1.095458561440804
chr9	82934100	82935100	-1.3899719613719377
chr9	82934200	82935200	-0.3803313863925675
chr9	82934300	82935300	-0.15476293796409776
chr9	82934400	82935400	0.2910622283639425
chr9	82934500	82935500	0.5682600962687858
chr9	82934600	82935600	0.3140115001412994
chr9	82934700	82935700	-0.1167597366292278
chr9	82934800	82935800	-0.3258300401161456
chr9	82934900	82935900	0.1706550723681359
chr9	82935000	82936000	0.3639169354971778
chr9	82935100	82936100	0.7114390916839072
chr9	82935200	82936200	0.4077533565699345
chr9	82935300	82936300	0.7390344915176968
chr9	82935400	82936400	0.9497673925142436
chr9	82935500	82936500	0.8101450889169849
chr9	82935600	82936600	1.0490771335097642
chr9	82935700	82936700	1.0998310590224143
chr9	82935800	82936800	1.687345653192298
chr9	82935900	82936900	1.3789703137945253
chr9	82936000	82937000	1.068772037321528
chr9	82937100	82938100	0.4447374855329715
chr9	82937200	82938200	0.7026826117122589
chr9	82937300	82938300	0.3884420562363433
chr9	82937400	82938400	-0.09903807920812706
chr9	82937500	82938500	-0.061729665110936964
chr9	82937600	82938600	-0.0987191549285171
chr9	82937700	82938700	0.010101698629250278
chr9	82937800	82938800	-0.2796048207071377
chr9	82937900	82938900	-0.5090298489330778
chr9	82938000	82939000	-1.0572726044938683
chr9	82938100	82939100	-1.5354615730773264
chr9	82938200	82939200	-2.3152233382223653
chr9	82938300	82939300	-1.7852725089481645
chr9	82938400	82939400	-2.133223260452723
chr9	82938500	82939500	-2.8809076922234422
chr9	82938600	82939600	-2.4673287522975063
chr9	82938700	82939700	-2.2576794804793185
chr9	82938800	82939800	-2.092406460279624
chr9	82938900	82939900	-1.9161256703797769
chr9	82939000	82940000	-1.874336416576163
chr9	82939100	82940100	-1.281474930152923
chr9	82939200	82940200	-0.90169106383432
chr9	82939300	82940300	-1.520276295220268
chr9	82939400	82940400	-0.8929592156175797
chr9	82939500	82940500	0.22207946404136
chr9	82939600	82940600	0.4560178729222607
chr9	82939700	82940700	0.005591730553560406
chr9	82939800	82940800	0.5991463122761954
chr9	82939900	82940900	0.4266764916937145
chr9	82940000	82941000	0.849864930455889
chr9	82940100	82941100	0.5383380331458218
chr9	82940200	82941200	-0.20385104558403247
chr9	82940300	82941300	-0.2204305960216575
chr9	82940400	82941400	-0.2875682021301642
chr9	82940500	82941500	-0.5262216348151016
chr9	82940600	82941600	-1.3060012546901203
chr9	82940700	82941700	-1.517537881245335
chr9	82940800	82941800	-2.0022152087819642
chr9	82940900	82941900	-2.363051173952885
chr9	82941000	82942000	-2.7978748059202796
chr9	82941100	82942100	-2.862664082947024
chr9	82941200	82942200	-2.5788651718047872
chr9	82941300	82942300	-2.5104248271503846
chr9	82941400	82942400	-2.7976583022001837
chr9	82941500	82942500	-3.215739591999543
chr9	82941600	82942600	-3.2307732538115532
chr9	82941700	82942700	-3.223548248182255
chr9	82941800	82942800	-3.151137689212453
chr9	82941900	82942900	-2.3359227247121064
chr9	82942000	82943000	-2.256743007963399
chr9	82942100	82943100	-1.952483079517766
chr9	82942200	82943200	-1.3833995610340295
chr9	82942300	82943300	-1.2344251277181653
chr9	82942400	82943400	-1.3376852605186131
chr9	82942500	82943500	-1.3420195795138692
chr9	82942600	82943600	-1.178327322535766
chr9	82942700	82943700	-0.8087497938672653
chr9	82942800	82943800	-0.2777689765417085
chr9	82942900	82943900	-0.3820705158876648
chr9	82943000	82944000	-0.31865908595370523
chr9	82943100	82944100	-0.3271614546077301
chr9	82943200	82944200	-0.4354363809882568
chr9	82943300	82944300	-0.3139674211933345
chr9	82943400	82944400	-0.9257356139832148
chr9	82943500	82944500	-0.4754938176710316
chr9	82943600	82944600	-0.2442533565153809
chr9	82943700	82944700	-0.2664781979386073
chr9	82943800	82944800	-0.7154205524540646
chr9	82943900	82944900	-0.4105259618334467
chr9	82944000	82945000	-0.6953295258171068
chr9	82944100	82945100	-0.8860554423976233
chr9	82944200	82945200	-0.99717969680326
chr9	82944300	82945300	-0.8341845598505487
chr9	82944400	82945400	0.04459682961886543
chr9	82944500	82945500	-0.3473082715040796
chr9	82944600	82945600	-0.34518113624050883
chr9	82944700	82945700	-0.6954998386625456
chr9	82944800	82945800	-0.7853422412714496
chr9	82944900	82945900	-0.6969441072596486
chr9	82945000	82946000	-0.6972852749400047
chr9	82945100	82946100	-0.18690254855582134
chr9	82945200	82946200	-0.3227326829453485
chr9	82945300	82946300	-1.0882004563976695
chr9	82945400	82946400	-0.6593533824386605
chr9	82945500	82946500	-0.5808342749280488
chr9	82945600	82946600	-0.07448022426793871
chr9	82945700	82946700	0.3750806919456665
chr9	82945800	82946800	0.4509403097815913
chr9	82945900	82946900	0.38010362460073904
chr9	82946000	82947000	0.338944361354454
chr9	82946100	82947100	0.21840444776024448
chr9	82946200	82947200	1.2512830003846536
chr9	82946300	82947300	1.6371029184676806
chr9	82946400	82947400	1.0752051206191378
chr9	82946500	82947500	1.5719149952078268
chr9	82946600	82947600	0.7896290886996709
chr9	82946700	82947700	0.5154288268562893
chr9	82946800	82947800	0.6501562380309339
chr9	82946900	82947900	0.5619820148519874
chr9	82947000	82948000	1.0097268280887866
chr9	82947100	82948100	0.2887160862823953
chr9	82947200	82948200	-0.17593358888649946
chr9	82947300	82948300	-0.13251101877805546
chr9	82947400	82948400	-0.11956548652233022
chr9	82947500	82948500	0.056295775144400775
chr9	82947600	82948600	0.09776567067065442
chr9	82947700	82948700	0.27903415957673244
chr9	82947800	82948800	0.0878307366330581
chr9	82947900	82948900	-0.3666779865731805
chr9	82948000	82949000	-0.6184799943958192
chr9	82948100	82949100	-0.9004134024601244
chr9	82948200	82949200	-0.9033030592436933
chr9	82948300	82949300	-0.7830725369946366
chr9	82948400	82949400	-0.5374132510280633
chr9	82948500	82949500	-0.9342630871425448
chr9	82948600	82949600	-0.6665847439874684
chr9	82948700	82949700	-1.0266842564415355
chr9	82948800	82949800	-0.5191981010437576
chr9	82948900	82949900	0.0075325027930201295
chr9	82949000	82950000	0.5248625130365746
chr9	82949100	82950100	0.7974227652279088
chr9	82949200	82950200	0.2178025344041449
chr9	82949300	82950300	-0.11427926996800765
chr9	82949400	82950400	-0.3874964773752247
chr9	82949500	82950500	-0.8880446814896278
chr9	82949600	82950600	-1.2160223391184328
chr9	82949700	82950700	-0.5799840926088909
chr9	82949800	82950800	-1.6639696301820746
chr9	82949900	82950900	-1.992391519515316
chr9	82950000	82951000	-2.54608633642492
chr9	82950100	82951100	-2.7104091939899355
chr9	82950200	82951200	-2.063545602716792
chr9	82950300	82951300	-1.885888344131996
chr9	82950400	82951400	-1.6302952070386
chr9	82950500	82951500	-0.9688898795460724
chr9	82950600	82951600	-1.0690116614394765
chr9	82950700	82951700	-1.408927488669821
chr9	82950800	82951800	-0.2371108494270043
chr9	82950900	82951900	0.0048179857973429325
chr9	82951000	82952000	0.23773908867156984
chr9	82951100	82952100	0.38457657909112297
chr9	82951200	82952200	-0.7030254396572622
chr9	82951300	82952300	-0.7837475743416313
chr9	82952400	82953400	0.3303560437350946
chr9	82952500	82953500	0.26171187314310684
chr9	82952600	82953600	0.6080952745818528
chr9	82952700	82953700	0.6187849538111807
chr9	82952800	82953800	0.6285314461285659
chr9	82952900	82953900	1.0503772828997069
chr9	82953000	82954000	0.9228949533032464
chr9	82953100	82954100	0.9276228740516428
chr9	82953200	82954200	0.7725990504873255
chr9	82953300	82954300	-0.04314384423533901
chr9	82953400	82954400	-0.3683542725463656
chr9	82953500	82954500	-0.7625968264639474
chr9	82953600	82954600	-1.3188010777513783
chr9	82953700	82954700	-1.8521540024919223
chr9	82953800	82954800	-2.254600280806144
chr9	82953900	82954900	-3.078195628230522
chr9	82954000	82955000	-3.2219996524253727
chr9	82954100	82955100	-2.5808770174415505
chr9	82954200	82955200	-2.034673220727672
chr9	82954300	82955300	-1.596913151914192
chr9	82954400	82955400	-2.1561576708327523
chr9	82954500	82955500	-1.612664581906585
chr9	82954600	82955600	-1.6352305786861607
chr9	82954700	82955700	-1.7961226126186969
chr9	82954800	82955800	-1.2636028961960637
chr9	82954900	82955900	-0.2519469604634816
chr9	82955000	82956000	0.04854383657565886
chr9	82955100	82956100	-0.4921820097815707
chr9	82955200	82956200	-0.4285206683375468
chr9	82955300	82956300	-0.4835753241832029
chr9	82955400	82956400	0.3971126265473981
chr9	82955500	82956500	0.29266784495399845
chr9	82956600	82957600	0.693923688134718
chr9	82956700	82957700	0.5799818009605818
chr9	82956800	82957800	0.7431414463182507
chr9	82956900	82957900	0.12338441045746885
chr9	82957000	82958000	0.21965316631888984
chr9	82957100	82958100	-0.4473126218757885
chr9	82957200	82958200	-0.26034511855437764
chr9	82957300	82958300	-0.8350660532187434
chr9	82957400	82958400	-0.5991408423041351
chr9	82957500	82958500	-0.3627091813997941
chr9	82957600	82958600	0.07706375979255313
chr9	82957700	82958700	-0.22525179108215804
chr9	82957800	82958800	-0.3150057380230569
chr9	82957900	82958900	-0.464385464820585
chr9	82958000	82959000	-0.8787286690862163
chr9	82958100	82959100	-0.7852183602338358
chr9	82958200	82959200	-1.3616887962404427
chr9	82958300	82959300	-1.7425433133039072
chr9	82958400	82959400	-1.8048578800154664
chr9	82958500	82959500	-2.132343558845702
chr9	82958600	82959600	-3.3934114694174915
chr9	82958700	82959700	-2.8581541749952497
chr9	82958800	82959800	-3.309187731090101
chr9	82958900	82959900	-3.030291183617148
chr9	82959000	82960000	-2.6267640527735203
chr9	82959100	82960100	-1.957000382912221
chr9	82959200	82960200	-1.754515195891151
chr9	82959300	82960300	-1.2529862491912465
chr9	82959400	82960400	-1.5809521288906585
chr9	82959500	82960500	-1.1062892520489986
chr9	82959600	82960600	-0.12996195675617533
chr9	82959700	82960700	-0.3776180417820755
chr9	82959800	82960800	-0.28279050760564106
chr9	82959900	82960900	-0.030983347600395263
chr9	82960000	82961000	0.19689430226487364
chr9	82960100	82961100	-0.4873465682200928
chr9	82960200	82961200	-0.5796304076370391
chr9	82960300	82961300	-0.5772199119304563
chr9	82960400	82961400	-0.3982236108007117
chr9	82960500	82961500	-0.6885014425456544
chr9	82960600	82961600	-1.0551400970857916
chr9	82960700	82961700	-0.9145777645454632
chr9	82960800	82961800	-1.0186145523329695
chr9	82960900	82961900	-1.0008333871301478
chr9	82961000	82962000	-1.1541484959924928
chr9	82961100	82962100	-0.858319820102078
chr9	82961200	82962200	-0.8591255262258437
chr9	82961300	82962300	-1.3602750119676867
chr9	82961400	82962400	-1.8801518528128016
chr9	82961500	82962500	-1.3445690090217757
chr9	82961600	82962600	-0.6562902738556806
chr9	82961700	82962700	-0.2677117379618124
chr9	82961800	82962800	0.794753264326555
chr9	82961900	82962900	0.5786426239816795
chr9	82962000	82963000	0.3389224355840009
chr9	82962100	82963100	0.12643317968825513
chr9	82962200	82963200	-0.18771199976351013
chr9	82962300	82963300	0.1844486891015188
chr9	82962400	82963400	0.7370116471024395
chr9	82962500	82963500	-0.15750809543290362
chr9	82962600	82963600	-0.5304323881851069
chr9	82962700	82963700	-1.1344323179443123
chr9	82962800	82963800	-2.118337089927166
chr9	82962900	82963900	-1.9925769126421664
chr9	82963000	82964000	-2.4501294571898837
chr9	82963100	82964100	-2.770524396768836
chr9	82963200	82964200	-2.310836965026718
chr9	82963300	82964300	-1.7957301078497248
chr9	82963400	82964400	-1.6203388155762095
chr9	82963500	82964500	-1.0039211552668703
chr9	82963600	82964600	-0.6333454741026363
chr9	82963700	82964700	-0.2294567162214546
chr9	82963800	82964800	0.3655720748841692
chr9	82963900	82964900	-0.2668000858190348
chr9	82964000	82965000	0.385996835766403
chr9	82964100	82965100	0.6425395724068569
chr9	82964200	82965200	0.5714002326009392
chr9	82964300	82965300	0.086823995364605
chr9	82964400	82965400	-0.505806638549735
chr9	82964500	82965500	-0.3750190682966105
chr9	82964600	82965600	-0.8045224306461795
chr9	82964700	82965700	-0.8240477170835734
chr9	82964800	82965800	-0.9982858725929148
chr9	82964900	82965900	-0.8811745178747163
chr9	82965000	82966000	-0.9513494597286474
chr9	82965100	82966100	-1.0615113262277314
chr9	82965200	82966200	-0.8421164315709223
chr9	82965300	82966300	-0.4806267001078046
chr9	82965400	82966400	0.10551579817909636
chr9	82965500	82966500	-0.44296546407396814
chr9	82965600	82966600	-0.6106049306128977
chr9	82965700	82966700	-0.9847529084978576
chr9	82965800	82966800	-1.0004548198951295
chr9	82965900	82966900	-0.2561962690033694
chr9	82966000	82967000	-0.41924056589705405
chr9	82966100	82967100	-0.12949643123033586
chr9	82966200	82967200	-0.15895624074239953
chr9	82966300	82967300	-0.3453401247865812
chr9	82966400	82967400	-0.5264764501469403
chr9	82966500	82967500	-0.035073264975769534
chr9	82966600	82967600	-0.2440398753949302
chr9	82966700	82967700	-0.022341712954463758
chr9	82966800	82967800	-0.06263860980641499
chr9	82966900	82967900	0.07295973550704875
chr9	82967000	82968000	-0.004782597005090009
chr9	82967100	82968100	0.2634027770478459
chr9	82967200	82968200	-0.21063754874094992
chr9	82967300	82968300	-0.4652522924691104
chr9	82967400	82968400	-0.09997375158301727
chr9	82967500	82968500	-0.5480194010334465
chr9	82967600	82968600	0.6447806375127481
chr9	82967700	82968700	0.7321405390452141
chr9	82967800	82968800	0.6203002037812131
chr9	82967900	82968900	0.8092177318292992
chr9	82968000	82969000	0.9703370346701052
chr9	82968100	82969100	0.41193122481495015
chr9	82968200	82969200	0.8261395173710142
chr9	82968300	82969300	1.3652852098675037
chr9	82968400	82969400	1.4978975470858764
chr9	82968500	82969500	1.6666301786022917
chr9	82968600	82969600	0.5054837548432529
chr9	82968700	82969700	0.7324956426124264
chr9	82968800	82969800	0.8738592379641956
chr9	82968900	82969900	0.6301072543635048
chr9	82969000	82970000	-0.16828505518633993
chr9	82969100	82970100	0.9069489520923752
chr9	82969200	82970200	0.9452710457867252
chr9	82969300	82970300	0.8959199835489914
chr9	82969400	82970400	0.05841715451850865
chr9	82969500	82970500	0.3755425237096285
chr9	82969600	82970600	0.9234453125869424
chr9	82969700	82970700	0.24035378254141546
chr9	82969800	82970800	0.2054818542071804
chr9	82969900	82970900	-0.07956036764410279
chr9	82970000	82971000	0.8428977271783885
chr9	82970100	82971100	0.03652061130707488
chr9	82970200	82971200	0.13368516143669693
chr9	82970300	82971300	-0.09894173927153303
chr9	82970400	82971400	0.6327106283806913
chr9	82970500	82971500	0.3948703065989556
chr9	82970600	82971600	0.43029318379929055
chr9	82970700	82971700	0.9208697816053192
chr9	82970800	82971800	1.2345585141039914
chr9	82970900	82971900	1.2456437939550922
chr9	82971000	82972000	1.5298846086471387
chr9	82972400	82973400	0.08445675519118345
chr9	82972900	82973900	1.7180923398080743
chr9	82973000	82974000	1.9230879145703608
chr9	82973100	82974100	2.48323274683543
chr9	82973500	82974500	3.105998116751247
chr9	82973600	82974600	3.1582158422401343
chr9	82973700	82974700	2.1967798067939097
chr9	82973800	82974800	1.6334331655610907
chr9	82973900	82974900	1.7239484435461918
chr9	82974000	82975000	1.6564166963358893
chr9	82974100	82975100	1.0015456096269886
chr9	82974200	82975200	0.8165766058314833
chr9	82974300	82975300	-0.11234541111543328
chr9	82974400	82975400	0.179298567646505
chr9	82974500	82975500	0.27915295749090346
chr9	82974600	82975600	0.2678599385194028
chr9	82974700	82975700	0.9246111852692248
chr9	82974800	82975800	0.8347870099594802
chr9	82974900	82975900	0.42700506717152403
chr9	82975000	82976000	0.12189099061568939
chr9	82975100	82976100	0.32340993816757924
chr9	82975200	82976200	-0.35845986219945897
chr9	82975300	82976300	0.4754803483290449
chr9	82975400	82976400	0.07546178579248046
chr9	82975500	82976500	0.7381290342332941
chr9	82975600	82976600	1.2374962776481808
chr9	82975700	82976700	1.171410915574126
chr9	82975800	82976800	0.6630019242042557
chr9	82975900	82976900	1.1870076722829852
chr9	82976000	82977000	1.224068407216343
chr9	82976100	82977100	1.0174359558593051
chr9	82976200	82977200	1.4900282616059644
chr9	82976300	82977300	1.1920961704284123
chr9	82976400	82977400	1.1392244240302256
chr9	82976500	82977500	1.0571678987252142
chr9	82976600	82977600	0.9180173739559744
chr9	82976700	82977700	0.5324778807546436
chr9	82976800	82977800	0.6075290403739646
chr9	82976900	82977900	0.5860338578697033
chr9	82977000	82978000	0.20108294310282115
chr9	82977100	82978100	0.5408817432685917
chr9	82977200	82978200	0.3589338668727742
chr9	82977300	82978300	0.6674873659527613
chr9	82977400	82978400	0.664645132477273
chr9	82977500	82978500	0.09803112956439117
chr9	82977600	82978600	-0.485812388610178
chr9	82977700	82978700	-0.17693192681316794
chr9	82977800	82978800	0.21053034989196787
chr9	82977900	82978900	0.05649346735665579
chr9	82978000	82979000	0.3969508254684702
chr9	82978100	82979100	0.12867849781332827
chr9	82978200	82979200	-0.2804590302658272
chr9	82978300	82979300	-0.6557713142427565
chr9	82978400	82979400	-0.4132941143510233
chr9	82978500	82979500	0.02310606910030638
chr9	82978600	82979600	0.5622109233790684
chr9	82978700	82979700	0.4781937483648554
chr9	82978800	82979800	0.260869725325599
chr9	82978900	82979900	0.2832671414738253
chr9	82979000	82980000	0.39468927739173876
chr9	82979100	82980100	0.5797562133300822
chr9	82979200	82980200	0.8161697921780718
chr9	82979300	82980300	0.8514673370001041
chr9	82979400	82980400	0.4794786473787838
chr9	82979500	82980500	-0.017345309696349554
chr9	82979600	82980600	-0.4481118630006581
chr9	82979700	82980700	-0.3658588795152871
chr9	82979800	82980800	-0.1101336608361453
chr9	82980500	82981500	1.4329476866807656
chr9	82980600	82981600	1.4032731126575968
chr9	82980700	82981700	1.2982162623947175
chr9	82980800	82981800	1.1330761188820755
chr9	82980900	82981900	1.1610737327129799
chr9	82981000	82982000	1.669010959912475
chr9	82981100	82982100	1.7051282523647184
chr9	82981200	82982200	2.0292712693581003
chr9	82981300	82982300	1.8735323227544731
chr9	82981400	82982400	1.9625517833469457
chr9	82981500	82982500	1.8016212509986265
chr9	82981600	82982600	2.0265839504395555
chr9	82981700	82982700	1.340007105868105
chr9	82981800	82982800	1.4757309123525801
chr9	82981900	82982900	1.843600148623856
chr9	82982000	82983000	1.2960329100057144
chr9	82982100	82983100	1.13731949211716
chr9	82982200	82983200	1.0977783185308905
chr9	82982300	82983300	1.8468281629000536
chr9	82982400	82983400	1.8372682234600244
chr9	82982500	82983500	1.5131223482868883
chr9	82982600	82983600	1.6983802988232433
chr9	82982700	82983700	2.1170950767709167
chr9	82982800	82983800	2.197493600083349
chr9	82982900	82983900	2.379598218340196
chr9	82983000	82984000	2.2480241547179043
chr9	82983100	82984100	2.589895126935484
chr9	82983200	82984200	1.8832858473007843
chr9	82983300	82984300	1.794708703592559
chr9	82983400	82984400	2.0750596608075025
chr9	82983500	82984500	2.0524816826571413
chr9	82983600	82984600	1.213877433794407
chr9	82983700	82984700	1.8444962805652911
chr9	82983800	82984800	1.5830321294810494
chr9	82983900	82984900	1.2058523709861135
chr9	82984000	82985000	1.7136574237038191
chr9	82984100	82985100	1.4549114651255712
chr9	82984200	82985200	1.4122508671907084
chr9	82984300	82985300	1.236547285240457
chr9	82984400	82985400	0.9775886400512004
chr9	82984500	82985500	1.4675714034866971
chr9	82984600	82985600	1.80843529012231
chr9	82984700	82985700	1.6864435789572243
chr9	82984800	82985800	2.3230727429923794
chr9	82984900	82985900	2.2438424612480716
chr9	82985000	82986000	1.933435423328795
chr9	82985100	82986100	1.9990690179446933
chr9	82985200	82986200	2.14716466462084
chr9	82985300	82986300	1.817721527327259
chr9	82985400	82986400	1.831017937600378
chr9	82985500	82986500	1.5375276415801935
chr9	82985600	82986600	1.701653426251468
chr9	82985700	82986700	1.3604651681598423
chr9	82986800	82987800	0.3277663340796641
chr9	82986900	82987900	0.2470677025486955
chr9	82987000	82988000	-0.025584569632221717
chr9	82987100	82988100	0.01891622464102693
chr9	82987200	82988200	-0.006169763267735239
chr9	82987300	82988300	0.0697406107096649
chr9	82987400	82988400	0.21265054135102435
chr9	82987500	82988500	0.287730838147974
chr9	82987600	82988600	0.6320669163670385
chr9	82987700	82988700	0.7358143680218702
chr9	82987800	82988800	1.12917744627285
chr9	82987900	82988900	0.8902602386826851
chr9	82988000	82989000	1.3185436661430432
chr9	82988100	82989100	1.6595081710779578
chr9	82988200	82989200	1.8703770824669002
chr9	82988300	82989300	1.7427468119087048
chr9	82988400	82989400	1.7170558589033516
chr9	82988500	82989500	1.7665663514111545
chr9	82988600	82989600	1.19949404893471
chr9	82988700	82989700	1.6630869496405811
chr9	82988800	82989800	0.97781128215487
chr9	82988900	82989900	1.2822400451964628
chr9	82989000	82990000	1.1068242421288643
chr9	82989100	82990100	0.7722629344512375
chr9	82989200	82990200	0.9896266726538028
chr9	82989300	82990300	1.2316535310352204
chr9	82989400	82990400	1.8583632110958657
chr9	82989500	82990500	1.7464467209405043
chr9	82989600	82990600	1.7601606859138803
chr9	82989700	82990700	1.3317587442138548
chr9	82989800	82990800	1.4468126178563112
chr9	82989900	82990900	1.865836653178312
chr9	82990000	82991000	2.05571099051548
chr9	82990100	82991100	2.2303715062626885
chr9	82990200	82991200	1.2717344739047598
chr9	82990300	82991300	1.346662871205699
chr9	82990400	82991400	1.0309274436952829
chr9	82990500	82991500	0.7255348650817279
chr9	82990600	82991600	0.8174630923131503
chr9	82990700	82991700	0.9711285965458806
chr9	82990800	82991800	0.3227770005096143
chr9	82990900	82991900	-0.1927555578995105
chr9	82991000	82992000	-0.6992324671364439
chr9	82991100	82992100	-1.178978405260747
chr9	82991200	82992200	-0.5587429963491364
chr9	82991300	82992300	-0.06186062618722257
chr9	82991400	82992400	-0.10104572671171427
chr9	82991500	82992500	0.2886310569927849
chr9	82991600	82992600	-0.07009607996356561
chr9	82991700	82992700	0.5489305843490608
chr9	82991800	82992800	1.5546019586734123
chr9	82991900	82992900	1.4922497404174009
chr9	82992000	82993000	2.2051940242031356
chr9	82992100	82993100	2.6612213018552957
chr9	82992200	82993200	2.539313313700189
chr9	82992300	82993300	1.7501842001734127
chr9	82992400	82993400	1.584253307633476
chr9	82992500	82993500	1.6511180764486355
chr9	82992600	82993600	1.87202673657872
chr9	82992700	82993700	1.4305145681770488
chr9	82992800	82993800	2.0235341245346903
chr9	82992900	82993900	2.3270150541215893
chr9	82993000	82994000	1.8968962599975396
chr9	82993100	82994100	2.5916518767962144
chr9	82993200	82994200	3.1500955886540365
chr9	82993300	82994300	3.683825159849453
chr9	82993400	82994400	4.289634412120822
chr9	82993500	82994500	3.3903600136619003
chr9	82993600	82994600	3.271657672155082
chr9	82993700	82994700	3.2172048012011683
chr9	82993800	82994800	2.3713196133980183
chr9	82993900	82994900	2.4190340202194536
chr9	82994000	82995000	2.1606267347100503
chr9	82994100	82995100	0.9598485408682972
chr9	82994200	82995200	0.760836980164448
chr9	82994300	82995300	0.8388795438631175
chr9	82994400	82995400	0.7752882927527218
chr9	82994500	82995500	0.7055697561155441
chr9	82994600	82995600	1.1475674017390602
chr9	82994700	82995700	1.0835175954674463
chr9	82994800	82995800	1.6697146402823566
chr9	82994900	82995900	1.3151348277209691
chr9	82995000	82996000	1.3380385391960983
chr9	82995100	82996100	1.9665300871302112
chr9	82995200	82996200	2.3105183506922105
chr9	82995300	82996300	1.9436089392449576
chr9	82995400	82996400	2.1135079628689417
chr9	82995500	82996500	2.9485837529239376
chr9	82995600	82996600	1.935970008283122
chr9	82995700	82996700	2.4502930471655
chr9	82995800	82996800	1.5777477292737638
chr9	82995900	82996900	2.0190254147579845
chr9	82996000	82997000	2.4655909835338994
chr9	82996100	82997100	2.675531363162916
chr9	82996200	82997200	2.3566721732425626
chr9	82996300	82997300	2.3768750880867517
chr9	82996400	82997400	1.9574959647277468
chr9	82996500	82997500	1.3417880206535142
chr9	82996600	82997600	2.0321558254238736
chr9	82996700	82997700	1.4283749402244252
chr9	82996800	82997800	2.002033134143622
chr9	82996900	82997900	1.6965040860118439
chr9	82997000	82998000	1.9440716225786967
chr9	82997100	82998100	1.5957434729893425
chr9	82997200	82998200	1.6523502148102274
chr9	82997300	82998300	1.8795884066617032
chr9	82997400	82998400	1.8951888652811584
chr9	82997500	82998500	1.8645007661310395
chr9	82997600	82998600	2.282631073638372
chr9	82997700	82998700	2.6381191993221136
chr9	82997800	82998800	2.5987395002358946
chr9	82997900	82998900	2.7724550043244958
chr9	82998000	82999000	2.4936205767079134
chr9	82998100	82999100	2.7852136241838377
chr9	82998200	82999200	2.6989455660344333
chr9	82998300	82999300	2.1416268247528416
chr9	82998400	82999400	1.943004343522404
chr9	82998500	82999500	1.620947650722769
chr9	82998600	82999600	1.0441522354697612
chr9	82998700	82999700	0.8506782559030782
chr9	82998800	82999800	0.6093735873815153
chr9	82998900	82999900	0.5279339894411479
chr9	82999000	83000000	0.2069432015505497
chr9	82999100	83000100	0.2577754819683777
chr9	82999200	83000200	0.1371455596234803
chr9	82999300	83000300	0.9523784620615336
chr9	82999500	83000500	1.9972349235431104
chr9	82999600	83000600	2.0424384631912527
chr9	82999700	83000700	1.9508538187611248
chr9	82999800	83000800	1.6360477503713369
chr9	82999900	83000900	1.9029383678571208
chr9	83000000	83001000	2.150887119987679
chr9	83000100	83001100	2.1979424723921115
chr9	83000200	83001200	2.490763711896685
chr9	83000300	83001300	2.15905598675926
chr9	83000400	83001400	1.7578671767575431
chr9	83000500	83001500	2.0723264426358607
chr9	83000600	83001600	1.8487538804427184
chr9	83000700	83001700	1.9694036665079664
chr9	83000800	83001800	2.0706131395330054
chr9	83000900	83001900	1.5946296534301414
chr9	83001000	83002000	0.9814739957916919
chr9	83001100	83002100	0.33600422350759673
chr9	83001200	83002200	0.3839290188185984
chr9	83001300	83002300	0.47667790559381895
chr9	83001400	83002400	0.4520230949203338
chr9	83001500	83002500	0.17028516454882225
chr9	83001600	83002600	0.20459005703745084
chr9	83001700	83002700	0.5106064406429004
chr9	83001800	83002800	0.7273832958240586
chr9	83001900	83002900	0.9233179060306702
chr9	83002000	83003000	1.5667005498247553
chr9	83002100	83003100	1.7142667910520013
chr9	83002200	83003200	1.8774865573436013
chr9	83002300	83003300	1.9161885351621597
chr9	83002400	83003400	1.799163665313426
chr9	83002500	83003500	1.2754059549008507
chr9	83002600	83003600	1.2801533049268117
chr9	83002700	83003700	0.8015736523844241
chr9	83002800	83003800	0.9454517751045832
chr9	83002900	83003900	1.4764417055192935
chr9	83003000	83004000	0.9311324943488295
chr9	83003100	83004100	0.6577456610618334
chr9	83003200	83004200	-0.4154241082913728
chr9	83003300	83004300	-0.5339528677027421
chr9	83003400	83004400	-0.6252987885787284
chr9	83003500	83004500	0.25347202966430177
chr9	83003600	83004600	-0.29324281545998143
chr9	83003700	83004700	-0.541110096102878
chr9	83003800	83004800	-0.34077957383429003
chr9	83003900	83004900	-1.0840312876351843
chr9	83004000	83005000	-0.4881969218112863
chr9	83004100	83005100	-0.7915862969041496
chr9	83004200	83005200	0.10258290986336033
chr9	83004300	83005300	-0.014970968440212132
chr9	83004400	83005400	-0.10227708234158801
chr9	83004500	83005500	-0.4593016362719389
chr9	83004600	83005600	-0.15396859811259625
chr9	83004700	83005700	-0.3053621740785437
chr9	83004800	83005800	-0.41002762486627503
chr9	83004900	83005900	-0.40173588106626856
chr9	83005000	83006000	-0.7333381974156716
chr9	83005100	83006100	-0.26887692353533504
chr9	83005200	83006200	-0.2855971491115902
chr9	83005300	83006300	-0.025451768775278067
chr9	83005400	83006400	0.35291990957113195
chr9	83005500	83006500	0.4957365505445402
chr9	83005600	83006600	0.4043161093317425
chr9	83005700	83006700	0.4486806875269278
chr9	83005800	83006800	0.002390399094960434
chr9	83005900	83006900	0.3075563355333905
chr9	83006000	83007000	0.23755941478242854
chr9	83006100	83007100	0.29894692881066043
chr9	83006600	83007600	0.2460865532620509
chr9	83006700	83007700	1.9246702962345807
chr9	83006800	83007800	2.383552670845893
chr9	83006900	83007900	2.170402233057529
chr9	83007000	83008000	2.144618250249856
chr9	83007100	83008100	1.827910048288199
chr9	83007200	83008200	1.9731079586321767
chr9	83007300	83008300	2.553849508136289
chr9	83007400	83008400	2.4547684567824994
chr9	83007500	83008500	2.2224291979408592
chr9	83007600	83008600	2.827890904398454
chr9	83007700	83008700	1.863201442664787
chr9	83007800	83008800	1.4249967096825635
chr9	83007900	83008900	1.4089163521404482
chr9	83008900	83009900	0.10939831487354072
chr9	83009000	83010000	-1.145835421549952
chr9	83009100	83010100	-0.7049546726225276
chr9	83009200	83010200	-0.6293248744622403
chr9	83009300	83010300	-1.2590806723028432
chr9	83009400	83010400	-1.2432344001671751
chr9	83009500	83010500	-1.1095251852163088
chr9	83009600	83010600	-1.2033209722101792
chr9	83009700	83010700	-1.0403670836305223
chr9	83009800	83010800	-1.6562189724450744
chr9	83009900	83010900	-0.7202493899341385
chr9	83010000	83011000	0.8297915015679432
chr9	83010100	83011100	0.3314059562949725
chr9	83010200	83011200	0.4846340987804259
chr9	83010300	83011300	1.1265318629437844
chr9	83010400	83011400	1.0273198726340282
chr9	83010500	83011500	1.1983156520304992
chr9	83011600	83012600	-1.1913867519775223
chr9	83011700	83012700	-1.695701469468059
chr9	83011800	83012800	-1.5245003783121511
chr9	83011900	83012900	-1.0606208411960858
chr9	83012000	83013000	0.0329807932935656
chr9	83012100	83013100	-0.5391476833425206
chr9	83012200	83013200	-0.8129801740055917
chr9	83012300	83013300	0.20768500282720653
chr9	83012400	83013400	0.33758451317561794
chr9	83012500	83013500	0.49848239146945
chr9	83012600	83013600	0.5467294942273214
chr9	83012700	83013700	0.20170701706245991
chr9	83012800	83013800	0.11944290350464165
chr9	83012900	83013900	0.1671177270176486
chr9	83013000	83014000	-0.10728606019547406
chr9	83013100	83014100	-0.2485443409475981
chr9	83013200	83014200	-0.5391489737095643
chr9	83013300	83014300	-0.7823070819136337
chr9	83013400	83014400	-0.5357697560314089
chr9	83013500	83014500	-1.212825035114819
chr9	83013600	83014600	-1.3383386183732753
chr9	83013700	83014700	-1.1284912571093793
chr9	83013800	83014800	-1.154971337272843
chr9	83013900	83014900	-1.3853866415964828
chr9	83014000	83015000	-1.092514134776297
chr9	83014100	83015100	-0.9447840266775459
chr9	83014200	83015200	-0.9689770012428957
chr9	83014300	83015300	-1.1348100479633223
chr9	83014400	83015400	-1.3302881311483958
chr9	83014500	83015500	-0.5508819203899821
chr9	83014600	83015600	-0.13681641118109605
chr9	83014700	83015700	0.3581988580942665
chr9	83014800	83015800	0.6107692474481723
chr9	83014900	83015900	0.8835550429866557
chr9	83015000	83016000	0.8043952766611451
chr9	83015100	83016100	0.5803930060926782
chr9	83015200	83016200	1.2291073936288166
chr9	83015300	83016300	1.8530874911832864
chr9	83015400	83016400	1.5257231137283866
chr9	83015500	83016500	1.4430946138432528
chr9	83015600	83016600	1.0915658136414337
chr9	83015700	83016700	0.305256278460736
chr9	83015800	83016800	-0.3030048638832379
chr9	83015900	83016900	-0.3649034662221557
chr9	83016000	83017000	-0.5638008186782223
chr9	83016100	83017100	-0.2782233889703138
chr9	83016200	83017200	-0.7655270939317623
chr9	83016300	83017300	-1.2377506629367367
chr9	83016400	83017400	-1.2054275849253089
chr9	83016500	83017500	-1.2622377652650247
chr9	83016600	83017600	-1.202371051860437
chr9	83018400	83019400	-0.28080438271317915
chr9	83018500	83019500	-0.031814481607427295
chr9	83018600	83019600	0.414569415845701
chr9	83018700	83019700	0.3766958280663218
chr9	83018800	83019800	0.35080350630441165
chr9	83018900	83019900	0.2884256033930538
chr9	83019000	83020000	0.3431882841531384
chr9	83019100	83020100	0.4363004436149937
chr9	83019200	83020200	0.08598570896543395
chr9	83019300	83020300	0.6599923401646204
chr9	83019400	83020400	1.2324389423590785
chr9	83019500	83020500	1.3433761237045838
chr9	83019600	83020600	1.1930126063738795
chr9	83019700	83020700	1.124877479782475
chr9	83019800	83020800	0.9345607802929828
chr9	83019900	83020900	0.4427782488834198
chr9	83020000	83021000	0.8952631570410473
chr9	83020100	83021100	1.112075032160583
chr9	83020200	83021200	1.386222687285114
chr9	83020300	83021300	0.9187258361396566
chr9	83020400	83021400	0.3780651847878357
chr9	83020500	83021500	-0.06863009151964576
chr9	83020600	83021600	-1.1198421610044884
chr9	83020700	83021700	-0.6493723293915967
chr9	83020800	83021800	-0.6037034887792133
chr9	83020900	83021900	-0.027126090168009032
chr9	83021000	83022000	-0.37935783023902914
chr9	83021100	83022100	-0.2313452424035072
chr9	83021200	83022200	-0.1341107618425997
chr9	83021300	83022300	0.2306787502299008
chr9	83021400	83022400	0.6128534314693747
chr9	83021500	83022500	0.9009017386675336
chr9	83021600	83022600	1.1402499331177272
chr9	83021700	83022700	0.8426624075387018
chr9	83021800	83022800	1.2277344230213834
chr9	83021900	83022900	0.9388684897950484
chr9	83022000	83023000	0.8833044503313592
chr9	83022100	83023100	0.2355456745583564
chr9	83022200	83023200	-0.09416164064767356
chr9	83022300	83023300	-0.6800448976639494
chr9	83022400	83023400	-1.6843460943755422
chr9	83022500	83023500	-1.954394731220403
chr9	83022600	83023600	-1.6519736104882123
chr9	83022700	83023700	-1.859692910008058
chr9	83022800	83023800	-2.0775461602699345
chr9	83022900	83023900	-1.6880118533019646
chr9	83023000	83024000	-2.5803143603476277
chr9	83023100	83024100	-2.3201563228885083
chr9	83023200	83024200	-2.0766942385560148
chr9	83023300	83024300	-0.8921354200259366
chr9	83023400	83024400	-0.401786228874562
chr9	83023500	83024500	0.11654933183170806
chr9	83023600	83024600	0.394409747467036
chr9	83023700	83024700	-0.012012991674821236
chr9	83023800	83024800	-0.05793246429271436
chr9	83023900	83024900	-0.3743850723028888
chr9	83024000	83025000	1.1459475151581664
chr9	83024100	83025100	1.2902365340664657
chr9	83024200	83025200	1.2726899298175096
chr9	83024300	83025300	0.5843079763226087
chr9	83024400	83025400	0.7871467305368572
chr9	83024500	83025500	-0.0720993425239094
chr9	83024600	83025600	-0.2498782676148029
chr9	83024700	83025700	-0.12444910403602885
chr9	83024800	83025800	-0.5347993166779799
chr9	83024900	83025900	-0.292634639612164
chr9	83025000	83026000	-1.0178923158474995
chr9	83025100	83026100	-0.9169220064473949
chr9	83025200	83026200	-1.115766902729005
chr9	83025300	83026300	-0.5742021422327859
chr9	83025400	83026400	-0.6907889734893066
chr9	83025500	83026500	-0.97579129264615
chr9	83025600	83026600	-0.3239027981651693
chr9	83025700	83026700	0.0250162099352712
chr9	83025800	83026800	0.7988805112287488
chr9	83025900	83026900	1.3624881188626767
chr9	83026000	83027000	1.7473724305789715
chr9	83026100	83027100	2.208225639971413
chr9	83026200	83027200	2.688688802448691
chr9	83026300	83027300	2.376640566117893
chr9	83026400	83027400	2.4689572860815434
chr9	83026500	83027500	2.7277099153234046
chr9	83026600	83027600	2.177848221755542
chr9	83026700	83027700	2.4431202998327857
chr9	83026800	83027800	2.0832840935713666
chr9	83026900	83027900	1.5070454385651963
chr9	83027000	83028000	1.1993916538308755
chr9	83027100	83028100	0.5236664208419013
chr9	83027200	83028200	0.11053538329185013
chr9	83027300	83028300	0.33924610291460794
chr9	83027400	83028400	0.5425774952419651
chr9	83027500	83028500	1.1871041299737342
chr9	83027600	83028600	0.9356502251690596
chr9	83027700	83028700	0.8219826808422905
chr9	83027800	83028800	0.8962915207362795
chr9	83027900	83028900	0.6075080864830281
chr9	83028000	83029000	0.47431531234131
chr9	83028100	83029100	0.7858465923553849
chr9	83028200	83029200	0.9522822911898134
chr9	83028300	83029300	0.3339665371810463
chr9	83028400	83029400	0.5113501241076628
chr9	83028500	83029500	0.4562242741083836
chr9	83029600	83030600	-0.018637442043190247
chr9	83029700	83030700	-0.009827961472155271
chr9	83029800	83030800	0.3954150960003784
chr9	83029900	83030900	0.3903969422646283
chr9	83030000	83031000	-0.16695584933333513
chr9	83030100	83031100	0.478349786642052
chr9	83030200	83031200	0.3065506014316232
chr9	83030300	83031300	0.2281904521803144
chr9	83030400	83031400	0.1723257992204941
chr9	83030500	83031500	0.15323149990155344
chr9	83030600	83031600	0.5488459301025819
chr9	83030700	83031700	0.2769611681618702
chr9	83030800	83031800	-0.2306438664311659
chr9	83030900	83031900	0.03231412603902542
chr9	83031000	83032000	-0.04598311493729506
chr9	83031100	83032100	-0.053961335526303285
chr9	83031200	83032200	-0.3891608241082453
chr9	83031300	83032300	-0.2924818076978442
chr9	83031400	83032400	-0.08542622698329236
chr9	83031500	83032500	0.11684140271388993
chr9	83031600	83032600	-1.214516244171084
chr9	83031700	83032700	-0.8237486686473321
chr9	83031800	83032800	-0.8026741816703336
chr9	83031900	83032900	-1.1459643232826249
chr9	83032000	83033000	-0.541727071195712
chr9	83032100	83033100	-0.5631918888970158
chr9	83032200	83033200	-0.09431473877073383
chr9	83032300	83033300	-0.21922197829209394
chr9	83032400	83033400	-0.11379659095721313
chr9	83032500	83033500	-0.033438695982139534
chr9	83032600	83033600	0.7915809803392566
chr9	83032700	83033700	1.2760742769740159
chr9	83032800	83033800	1.1265153200729443
chr9	83032900	83033900	0.4062813243389489
chr9	83033000	83034000	0.37723570058307265
chr9	83033100	83034100	0.37905067920680297
chr9	83033200	83034200	0.7407073545541041
chr9	83033300	83034300	0.5049805635552655
chr9	83033400	83034400	0.7954575761353976
chr9	83033500	83034500	0.6147864927600829
chr9	83033600	83034600	0.0596100226267425
chr9	83033700	83034700	-0.040674587388713726
chr9	83033800	83034800	-0.14646882788840232
chr9	83033900	83034900	0.4201296074519314
chr9	83034000	83035000	-0.20842380052427045
chr9	83034100	83035100	-0.08223635655044174
chr9	83034200	83035200	-0.5456680661514983
chr9	83034300	83035300	-1.1460201461421
chr9	83034400	83035400	-1.5621558499304615
chr9	83034500	83035500	-1.6119912378462342
chr9	83034600	83035600	-1.1334596751564017
chr9	83034700	83035700	-1.939493561936788
chr9	83034800	83035800	-1.8948493756128384
chr9	83034900	83035900	-1.8209256867846484
chr9	83035000	83036000	-0.9053497342492783
chr9	83035100	83036100	-1.0389455510269283
chr9	83035200	83036200	-0.9756588733833504
chr9	83035300	83036300	-0.09649940259267048
chr9	83035400	83036400	-0.038005379697237884
chr9	83035500	83036500	0.21160983753616736
chr9	83035600	83036600	0.2379629229127149
chr9	83035700	83036700	0.7668106765936391
chr9	83035800	83036800	0.8033187974707872
chr9	83035900	83036900	0.2898062707888174
chr9	83036000	83037000	-0.11692976847244879
chr9	83036100	83037100	0.2109499993961384
chr9	83036200	83037200	-0.2817238548210021
chr9	83036300	83037300	-0.5321727971845216
chr9	83036400	83037400	-0.927764083916732
chr9	83036500	83037500	-1.0869122514578626
chr9	83036600	83037600	-1.4392740545340723
chr9	83036700	83037700	-1.5300583061713129
chr9	83037800	83038800	-1.777123567399008
chr9	83037900	83038900	-2.1575273086053217
chr9	83038000	83039000	-2.3951377599412336
chr9	83038100	83039100	-2.0244550935415475
chr9	83038200	83039200	-1.2293089258421788
chr9	83038300	83039300	-1.1643229924103553
chr9	83038400	83039400	-0.3490018223301121
chr9	83038500	83039500	0.6181112814149247
chr9	83038600	83039600	0.6914630337701552
chr9	83038700	83039700	0.8519860314362778
chr9	83038800	83039800	1.4870417958810416
chr9	83038900	83039900	1.5072540621743509
chr9	83039000	83040000	1.9463261298766625
chr9	83039100	83040100	1.911407575695572
chr9	83039200	83040200	1.5828373629325592
chr9	83039300	83040300	1.9008837064411417
chr9	83039400	83040400	1.311685920754707
chr9	83039500	83040500	0.7970624248087997
chr9	83039600	83040600	1.221535836767499
chr9	83039700	83040700	0.6803323305328113
chr9	83039800	83040800	0.6726018439887868
chr9	83039900	83040900	0.4999019402678528
chr9	83040000	83041000	0.579794898459281
chr9	83040100	83041100	0.9260004673534208
chr9	83040200	83041200	1.0867280252106737
chr9	83040300	83041300	0.5136462611667684
chr9	83040400	83041400	1.1566154514013478
chr9	83040500	83041500	1.1112210228332495
chr9	83040600	83041600	0.9701268593733204
chr9	83040700	83041700	1.684360413803197
chr9	83040800	83041800	1.5766515362342857
chr9	83040900	83041900	1.8654773897503438
chr9	83041000	83042000	1.6174790647221806
chr9	83041100	83042100	1.2494239380128591
chr9	83041200	83042200	0.8951638789695227
chr9	83041300	83042300	1.3539826487637456
chr9	83041400	83042400	1.1335022101366412
chr9	83041500	83042500	1.605849329083156
chr9	83041600	83042600	1.4690506875866736
chr9	83041700	83042700	0.9591709654830259
chr9	83041800	83042800	0.4572532392117846
chr9	83041900	83042900	-0.2150844400378921
chr9	83042000	83043000	0.27983957952181515
chr9	83042100	83043100	0.7995869969078491
chr9	83042200	83043200	1.3603104154172454
chr9	83042300	83043300	0.8553984669917689
chr9	83042400	83043400	0.8869676294102959
chr9	83042500	83043500	0.7611422058423822
chr9	83042600	83043600	0.6186327924430934
chr9	83042700	83043700	0.4331759907424285
chr9	83042800	83043800	1.1807773271940356
chr9	83042900	83043900	2.0387797265129115
chr9	83043000	83044000	1.397885269017987
chr9	83043100	83044100	1.2914479236020555
chr9	83043200	83044200	0.6788427440746333
chr9	83043300	83044300	0.4307984359422489
chr9	83043400	83044400	0.04652419349716395
chr9	83043500	83044500	0.10649935841701204
chr9	83043600	83044600	0.26767496290040765
chr9	83043700	83044700	0.3923962447780285
chr9	83043800	83044800	-0.16284076373011722
chr9	83043900	83044900	-0.9681561145278976
chr9	83044000	83045000	-0.9101033601954043
chr9	83044100	83045100	-1.0002993160118852
chr9	83044200	83045200	-0.8175873173080914
chr9	83044300	83045300	-0.34071098494598073
chr9	83044400	83045400	-0.6896528053474658
chr9	83044500	83045500	-0.6687793325901503
chr9	83044600	83045600	-1.1480887451188553
chr9	83044700	83045700	-1.7173139304057483
chr9	83044800	83045800	-1.3551716909430156
chr9	83044900	83045900	-0.4464719325345367
chr9	83045000	83046000	-0.2769120055719845
chr9	83045100	83046100	-0.5537931836121559
chr9	83045200	83046200	-0.3004603679238901
chr9	83045300	83046300	-0.11105614683675337
chr9	83046100	83047100	1.0973411767893242
chr9	83046200	83047200	1.2729471203648897
chr9	83046300	83047300	0.8681232355424039
chr9	83046400	83047400	1.4286475704647619
chr9	83046500	83047500	0.581972975963712
chr9	83046600	83047600	0.3863793094566158
chr9	83046700	83047700	0.644972322608928
chr9	83046800	83047800	0.6908549677054088
chr9	83046900	83047900	0.25732192480213034
chr9	83047000	83048000	0.32449460932476554
chr9	83047100	83048100	0.7749057688765135
chr9	83047200	83048200	0.29205111302555065
chr9	83047300	83048300	0.3835052711553948
chr9	83047400	83048400	0.5278084361556123
chr9	83047500	83048500	0.7342087852969948
chr9	83047600	83048600	1.2090453116356716
chr9	83047700	83048700	0.5356155540065455
chr9	83047800	83048800	0.05679010038842365
chr9	83047900	83048900	-0.17054722018745788
chr9	83048000	83049000	-0.29304079831532764
chr9	83048100	83049100	-0.7612123345484973
chr9	83048200	83049200	-0.5664109168343022
chr9	83048300	83049300	-1.3141644265083288
chr9	83048400	83049400	-2.09334158026701
chr9	83048500	83049500	-2.1872599996348634
chr9	83055000	83056000	-0.4709288652875767
chr9	83055100	83056100	-0.4149038107596283
chr9	83055200	83056200	-0.12593885114793227
chr9	83055300	83056300	-0.4993332831431623
chr9	83055400	83056400	-0.4870805112600193
chr9	83055500	83056500	-1.3424121017873023
chr9	83055600	83056600	-1.1729281309588888
chr9	83055700	83056700	-0.8036984250389135
chr9	83055800	83056800	-0.585063613046464
chr9	83055900	83056900	0.011623245412620777
chr9	83056000	83057000	-0.17541801504872193
chr9	83056100	83057100	-0.3088947415769973
chr9	83056200	83057200	-0.5066661511153157
chr9	83056300	83057300	-1.0558458219557671
chr9	83056400	83057400	-1.6321692092791065
chr9	83056500	83057500	-1.3737607039766109
chr9	83056600	83057600	-1.5096569373005753
chr9	83056700	83057700	-0.743105102368145
chr9	83056800	83057800	-0.6614196716864654
chr9	83056900	83057900	-0.060142487186678875
chr9	83057000	83058000	0.22513462551423746
chr9	83057100	83058100	0.522936669898581
chr9	83059400	83060400	0.15347056169386947
chr9	83059500	83060500	0.4417259995089453
chr9	83059600	83060600	0.92604109138893
chr9	83059700	83060700	0.9653001504824208
chr9	83059800	83060800	1.159634354348143
chr9	83059900	83060900	1.5153115443036247
chr9	83060000	83061000	0.9552553425135831
chr9	83060100	83061100	0.8441322064042762
chr9	83060200	83061200	0.5453167158124516
chr9	83060300	83061300	0.7421538882002018
chr9	83060400	83061400	0.4453983710519758
chr9	83060500	83061500	0.8604513419885936
chr9	83060600	83061600	1.0572585287839449
chr9	83060700	83061700	0.7657244171232501
chr9	83060800	83061800	0.3528313996954594
chr9	83060900	83061900	-0.4865029803472937
chr9	83061000	83062000	-0.7889219344037874
chr9	83061100	83062100	-0.8824893579200871
chr9	83061200	83062200	-0.2889980493920543
chr9	83061300	83062300	-0.9889483802823608
chr9	83061400	83062400	-1.644867196998564
chr9	83061500	83062500	-1.2368160494578824
chr9	83061600	83062600	-1.2311389576473966
chr9	83061700	83062700	-0.9624600738505084
chr9	83061800	83062800	-0.4257964381355401
chr9	83061900	83062900	0.17133120878518765
chr9	83062000	83063000	0.5783143515981951
chr9	83064000	83065000	0.8579470698813029
chr9	83064100	83065100	0.9722738345942956
chr9	83064200	83065200	0.812510843884062
chr9	83064300	83065300	1.4114479018844
chr9	83064400	83065400	1.2896736803408213
chr9	83064500	83065500	1.4976194908330132
chr9	83064600	83065600	1.1673457537908176
chr9	83064700	83065700	1.3566587126842655
chr9	83064800	83065800	1.1682603496509198
chr9	83064900	83065900	1.0300495531845155
chr9	83065000	83066000	0.6235574774609798
chr9	83065100	83066100	0.6119163946333921
chr9	83065200	83066200	0.7838730183914009
chr9	83065300	83066300	0.10098047365782784
chr9	83065400	83066400	0.116682738112792
chr9	83065500	83066500	0.0911951611740633
chr9	83065600	83066600	0.3619761757835074
chr9	83065700	83066700	0.1001071626153756
chr9	83065800	83066800	0.4095372850883584
chr9	83065900	83066900	-0.13401568955256432
chr9	83066000	83067000	-0.453540320889238
chr9	83066100	83067100	-0.880091998161896
chr9	83066200	83067200	-0.8971266656350118
chr9	83066300	83067300	-0.5730679623412143
chr9	83066400	83067400	0.06446161692892516
chr9	83066500	83067500	-0.1708833879590782
chr9	83066600	83067600	-0.4592369150715809
chr9	83066700	83067700	-0.4035205294121888
chr9	83066800	83067800	-0.1409958881217104
chr9	83066900	83067900	0.52073109523936
chr9	83067000	83068000	1.2291496658659027
chr9	83067100	83068100	1.35635712661228
chr9	83067200	83068200	1.4625694572937094
chr9	83067300	83068300	1.9205705374865931
chr9	83067400	83068400	1.5535311347464578
chr9	83067500	83068500	1.6385963117038798
chr9	83067600	83068600	2.4667354713552565
chr9	83067700	83068700	2.9695106961495936
chr9	83067800	83068800	2.8567182562443256
chr9	83067900	83068900	2.460376520855677
chr9	83068000	83069000	2.3918620958634236
chr9	83068100	83069100	2.400279771706567
chr9	83068200	83069200	2.2970421170044952
chr9	83068300	83069300	1.9915730249615529
chr9	83068400	83069400	2.175228528868024
chr9	83068500	83069500	2.119000506705971
chr9	83068600	83069600	1.7831928418888106
chr9	83068700	83069700	1.5216460623452297
chr9	83068800	83069800	1.885199316784512
chr9	83068900	83069900	2.2299136766806504
chr9	83069000	83070000	2.422433410334854
chr9	83069100	83070100	2.7620732122365705
chr9	83069200	83070200	2.7120382046988145
chr9	83069300	83070300	2.7007003677747607
chr9	83069400	83070400	2.3991858494606118
chr9	83069500	83070500	2.436194253190515
chr9	83069600	83070600	2.855170303534477
chr9	83069700	83070700	2.6810416470115466
chr9	83069800	83070800	1.5297245135583677
chr9	83069900	83070900	0.941854113785726
chr9	83070000	83071000	0.12560780073390038
chr9	83070100	83071100	-0.07447555733463898
chr9	83070200	83071200	0.4777015942234658
chr9	83070300	83071300	0.5385280115555404
chr9	83070400	83071400	0.9809182804759295
chr9	83070500	83071500	1.1756754111351069
chr9	83070600	83071600	0.5242460018213178
chr9	83070700	83071700	0.7005851860224361
chr9	83070800	83071800	0.9271437052469274
chr9	83070900	83071900	0.4502155102122382
chr9	83071000	83072000	0.9439355546634451
chr9	83071100	83072100	0.8491172781604254
chr9	83071200	83072200	0.4592303515759536
chr9	83071300	83072300	0.3153545674052081
chr9	83071400	83072400	-0.4513538160363007
chr9	83071500	83072500	-0.5342079221781626
chr9	83071600	83072600	0.15820848647924007
chr9	83071700	83072700	0.34093592619463825
chr9	83071800	83072800	0.9931599314325136
chr9	83071900	83072900	0.954681882683388
chr9	83072000	83073000	1.2371743659883612
chr9	83072100	83073100	0.9296666393079152
chr9	83072200	83073200	1.313929196484212
chr9	83072300	83073300	1.4440597562256232
chr9	83072400	83073400	2.2721635367407584
chr9	83072500	83073500	2.083046465295176
chr9	83072600	83073600	1.3727913184784015
chr9	83072700	83073700	0.8577753155732417
chr9	83072800	83073800	0.19749350175706512
chr9	83072900	83073900	0.6656293783428044
chr9	83073000	83074000	0.3269425950746262
chr9	83073100	83074100	0.7849497144825988
chr9	83073200	83074200	0.5572916303389253
chr9	83073300	83074300	0.09844840021961172
chr9	83073400	83074400	-0.4598582745637228
chr9	83073500	83074500	0.05167805157804562
chr9	83073600	83074600	0.4919666527176975
chr9	83073700	83074700	0.21989922226598085
chr9	83073800	83074800	1.0811156746217985
chr9	83073900	83074900	0.8309096941537645
chr9	83074000	83075000	0.9238904546966031
chr9	83074100	83075100	0.6150547403558135
chr9	83074200	83075200	0.16396552002329073
chr9	83074300	83075300	0.3898111927705621
chr9	83074400	83075400	0.22873591220102696
chr9	83074500	83075500	0.2390674769652035
chr9	83074600	83075600	0.3985149063927253
chr9	83074700	83075700	0.605351329902771
chr9	83074800	83075800	-0.4494538513100704
chr9	83074900	83075900	0.041149743983886905
chr9	83075000	83076000	-0.6940319567069457
chr9	83075100	83076100	-1.0183517228175687
chr9	83075200	83076200	-1.0861193512878364
chr9	83075300	83076300	-0.7782451758370238
chr9	83075400	83076400	-0.390326387179236
chr9	83075500	83076500	-0.5441320086634058
chr9	83075600	83076600	-1.042410932412328
chr9	83075700	83076700	-0.9258439069156263
chr9	83075800	83076800	-0.3487904882343083
chr9	83075900	83076900	-0.09710510141966304
chr9	83076000	83077000	0.7743256588253603
chr9	83076100	83077100	1.7941960525539071
chr9	83076200	83077200	2.3984107724049526
chr9	83076300	83077300	2.61725070288808
chr9	83076400	83077400	3.0139596011793004
chr9	83076500	83077500	2.495614215036104
chr9	83076600	83077600	2.7939329950635456
chr9	83076700	83077700	2.9287854312555703
chr9	83076800	83077800	3.0590550903910088
chr9	83076900	83077900	2.9883285729692144
chr9	83077000	83078000	3.084273909850035
chr9	83077100	83078100	2.1875262355771743
chr9	83077200	83078200	2.3940287437536787
chr9	83077300	83078300	1.790081657294483
chr9	83077400	83078400	1.6948037079152518
chr9	83077500	83078500	2.0345499475992805
chr9	83077600	83078600	1.979832457570328
chr9	83077700	83078700	1.7683304851267223
chr9	83077800	83078800	1.4930153568990412
chr9	83077900	83078900	1.035879896265929
chr9	83078000	83079000	0.8071119182988459
chr9	83078100	83079100	1.6162602571769231
chr9	83078200	83079200	1.2561895097322635
chr9	83078300	83079300	0.8051785085974199
chr9	83078400	83079400	0.017404600795300172
chr9	83078500	83079500	-0.4878759621947245
chr9	83078600	83079600	-0.8016421585977312
chr9	83078700	83079700	-0.9150881670338964
chr9	83078800	83079800	-0.3958590047625215
chr9	83078900	83079900	-0.1998035551049288
chr9	83079000	83080000	0.1993049156471795
chr9	83079100	83080100	-0.09560856462054716
chr9	83079200	83080200	0.315816366572448
chr9	83079300	83080300	0.6069708372711052
chr9	83079400	83080400	0.9068449429305556
chr9	83079500	83080500	1.336191608551358
chr9	83079600	83080600	1.55132830927721
chr9	83079700	83080700	2.122718641120488
chr9	83079800	83080800	1.415234128966934
chr9	83079900	83080900	1.7157054755513514
chr9	83080000	83081000	1.3897078524177386
chr9	83080100	83081100	0.9485809690798576
chr9	83080200	83081200	0.8690898065352579
chr9	83080300	83081300	0.8897982833098594
chr9	83080400	83081400	0.8011425977040084
chr9	83080500	83081500	0.6410963818190504
chr9	83080600	83081600	0.6062393893204089
chr9	83080700	83081700	0.3129340236446486
chr9	83080800	83081800	1.200156885002884
chr9	83080900	83081900	0.7281642811549841
chr9	83081000	83082000	1.1827800706136808
chr9	83081100	83082100	1.6403027160940409
chr9	83081200	83082200	1.8036917246242044
chr9	83081300	83082300	1.973522490234456
chr9	83081400	83082400	2.3035204757266508
chr9	83081500	83082500	2.3261596526641535
chr9	83081600	83082600	1.963344694389268
chr9	83081700	83082700	2.0402450349072367
chr9	83081800	83082800	1.197165060525359
chr9	83081900	83082900	1.837497774004348
chr9	83082000	83083000	1.5006597940156192
chr9	83082100	83083100	1.6746942956982822
chr9	83082200	83083200	1.2829661912851678
chr9	83082300	83083300	1.3247410792763004
chr9	83082400	83083400	1.5076760119692183
chr9	83082500	83083500	1.7159886499123111
chr9	83082600	83083600	1.6569095512899188
chr9	83082700	83083700	1.847904646518288
chr9	83082800	83083800	1.8768995727697275
chr9	83082900	83083900	1.211775764125565
chr9	83083000	83084000	1.1878788605276793
chr9	83083100	83084100	0.5295684945916429
chr9	83083200	83084200	0.6071683711359908
chr9	83083300	83084300	0.5828516715519264
chr9	83083400	83084400	0.2761370000291245
chr9	83083500	83084500	-0.1658981038545021
chr9	83083600	83084600	0.28236153300428113
chr9	83083700	83084700	-0.22097709797932288
chr9	83083800	83084800	-0.08800987236492974
chr9	83083900	83084900	0.4232938167429655
chr9	83084000	83085000	0.4425565561575498
chr9	83084100	83085100	0.26415088070368803
chr9	83084200	83085200	0.7669874687411707
chr9	83084300	83085300	0.8697924584162771
chr9	83084400	83085400	0.7475625853918288
chr9	83084500	83085500	1.0282687438061908
chr9	83084600	83085600	0.7911164467673113
chr9	83084700	83085700	0.7047241424703644
chr9	83084800	83085800	0.3108469720561381
chr9	83084900	83085900	0.10920997238573107
chr9	83085000	83086000	0.18881586881783377
chr9	83085100	83086100	0.9699156261608948
chr9	83085200	83086200	-0.1627962651402697
chr9	83085300	83086300	-1.1776980842505451
chr9	83085400	83086400	-1.2248900115500578
chr9	83085500	83086500	-1.2705390243572667
chr9	83085600	83086600	-0.9377435827372199
chr9	83085700	83086700	-0.4276803875909828
chr9	83085800	83086800	-0.3693320793150131
chr9	83085900	83086900	-0.3050975899596152
chr9	83086000	83087000	-1.0521433690296205
chr9	83086100	83087100	-1.6136790130922625
chr9	83086200	83087200	-1.3856551467750235
chr9	83086300	83087300	-0.4859653193742319
chr9	83086400	83087400	-0.8521671810024449
chr9	83087500	83088500	3.021241805474565
chr9	83087600	83088600	2.750055491594317
chr9	83087700	83088700	2.4459635092659004
chr9	83087800	83088800	1.7323883869680132
chr9	83087900	83088900	0.6730216055519227
chr9	83088000	83089000	0.859436078067433
chr9	83088100	83089100	1.297431875032229
chr9	83088200	83089200	1.2249297371569945
chr9	83088300	83089300	0.7236086685589417
chr9	83088400	83089400	-0.13548676835562196
chr9	83088500	83089500	-0.7290915049187612
chr9	83088600	83089600	-0.5320043592116168
chr9	83088700	83089700	-0.8557742619973052
chr9	83088800	83089800	-0.6889605141203949
chr9	83088900	83089900	-0.6604816315852851
chr9	83089000	83090000	-0.9581763139716216
chr9	83089100	83090100	-1.457633422766826
chr9	83089200	83090200	-1.6214412658758808
chr9	83089300	83090300	-1.2593190143348147
chr9	83089400	83090400	-1.3938474167364099
chr9	83089500	83090500	-0.8653953236593098
chr9	83089600	83090600	-1.0663284030780749
chr9	83089700	83090700	-1.0275062842186835
chr9	83089800	83090800	-0.7141244300364581
chr9	83089900	83090900	0.003613906954441057
chr9	83090000	83091000	-0.5042209284393473
chr9	83090100	83091100	-0.16771810229887835
chr9	83090200	83091200	-0.0566063360414329
chr9	83090300	83091300	-0.5087563686993192
chr9	83090400	83091400	-0.06922178265102683
chr9	83090500	83091500	-0.4035025565728031
chr9	83090600	83091600	-0.4503065301716135
chr9	83090700	83091700	0.2347247323921783
chr9	83090800	83091800	-0.4996593769488275
chr9	83090900	83091900	-1.0819582521340545
chr9	83092400	83093400	-1.2932607568454997
chr9	83092500	83093500	-1.8211994790136683
chr9	83092600	83093600	-1.6923288794369151
chr9	83092700	83093700	-1.5425195554337925
chr9	83092800	83093800	-1.255639098592438
chr9	83092900	83093900	-1.1228941641096597
chr9	83093000	83094000	-0.9213002569747674
chr9	83093100	83094100	-0.7239486211692653
chr9	83093200	83094200	-0.2686463431284081
chr9	83093300	83094300	-0.5855599965736648
chr9	83093400	83094400	-0.8700548998102414
chr9	83093500	83094500	0.2054669387491277
chr9	83093600	83094600	0.1691673419359097
chr9	83093700	83094700	0.2014581716154636
chr9	83093800	83094800	0.3434270200827297
chr9	83093900	83094900	0.5343676859168391
chr9	83094000	83095000	0.14100748926383402
chr9	83094100	83095100	0.05590362135578525
chr9	83094200	83095200	0.25556753024834783
chr9	83094300	83095300	0.3003953967252444
chr9	83094400	83095400	0.35069881860292884
chr9	83094500	83095500	-0.10330006523688287
chr9	83094600	83095600	-0.2727753929601465
chr9	83094700	83095700	-0.6680738337535412
chr9	83094800	83095800	-0.7651487689332652
chr9	83096400	83097400	-0.3099050123911047
chr9	83096500	83097500	-0.6609995497906574
chr9	83096600	83097600	-0.4885013504360419
chr9	83096700	83097700	-0.3518995630640334
chr9	83096800	83097800	-0.5042148059050641
chr9	83096900	83097900	-0.3835597542244652
chr9	83097000	83098000	-0.5558608765049953
chr9	83097100	83098100	-0.7660842368604391
chr9	83097200	83098200	-0.21591268021169294
chr9	83097300	83098300	0.4508062346744273
chr9	83097400	83098400	0.7611714461504555
chr9	83097500	83098500	1.2606494372041517
chr9	83097600	83098600	1.0918366757005191
chr9	83097700	83098700	0.6303984209416776
chr9	83097800	83098800	-0.10287874936855858
chr9	83097900	83098900	0.3504395175859485
chr9	83098000	83099000	0.8467319330024348
chr9	83098100	83099100	0.5529704098863412
chr9	83098200	83099200	0.5561035308309995
chr9	83098300	83099300	0.2592432371668956
chr9	83098400	83099400	-0.13856133721022515
chr9	83098500	83099500	-0.6754768963607102
chr9	83098600	83099600	-0.02714519120398344
chr9	83098700	83099700	0.2931860010421743
chr9	83098800	83099800	1.142672258605704
chr9	83098900	83099900	1.324061151429198
chr9	83099000	83100000	1.0148598470491879
chr9	83099100	83100100	1.4970899404810158
chr9	83099200	83100200	0.7153746574670998
chr9	83099300	83100300	0.4823090374833696
chr9	83099400	83100400	0.4074255290274759
chr9	83099500	83100500	0.7309869905318245
chr9	83099600	83100600	-0.221807710484031
chr9	83099700	83100700	0.02373398079577681
chr9	83099800	83100800	-0.1810866208097865
chr9	83099900	83100900	-0.8838904325321971
chr9	83100000	83101000	-0.6862096115774701
chr9	83100100	83101100	-1.0266361848191168
chr9	83100200	83101200	-0.8077779673483946
chr9	83100300	83101300	-0.7169409891234856
chr9	83100400	83101400	-0.4306255076531124
chr9	83100500	83101500	-0.3937274880365207
chr9	83100600	83101600	0.17317168011371686
chr9	83100700	83101700	0.003127514386346489
chr9	83100800	83101800	0.17810373085044262
chr9	83100900	83101900	0.18787192178436926
chr9	83101000	83102000	0.5529183079172041
chr9	83101100	83102100	1.0334763450884836
chr9	83101200	83102200	1.5480231498034915
chr9	83101300	83102300	1.5228462061805237
chr9	83101400	83102400	1.4561568726594711
chr9	83101500	83102500	1.387492528742857
chr9	83101600	83102600	1.5581509198900876
chr9	83101700	83102700	1.0235436969155756
chr9	83101800	83102800	0.6272121915431571
chr9	83101900	83102900	0.7259506746660046
chr9	83102000	83103000	0.44895801738993285
chr9	83102100	83103100	0.4741838147229039
chr9	83102200	83103200	0.11658013937024535
chr9	83102300	83103300	-0.3455645900502309
chr9	83102400	83103400	0.08709725458030701
chr9	83102500	83103500	0.5113563019497446
chr9	83102600	83103600	0.6110795842606321
chr9	83102700	83103700	0.9911002459947292
chr9	83102800	83103800	1.399836930374353
chr9	83102900	83103900	1.1417088342841115
chr9	83103000	83104000	0.6350839019764838
chr9	83103100	83104100	0.9641206261685812
chr9	83103200	83104200	1.2474293736113446
chr9	83103300	83104300	2.0279154412232194
chr9	83103400	83104400	2.040378906934179
chr9	83103500	83104500	1.0718335144256117
chr9	83103600	83104600	0.3785674666237281
chr9	83103700	83104700	0.26910355240241474
chr9	83103800	83104800	0.25436591822815763
chr9	83103900	83104900	-0.0695750838640095
chr9	83104000	83105000	0.4806344478000393
chr9	83104100	83105100	0.3811986314577072
chr9	83104200	83105200	0.09949988651101267
chr9	83104300	83105300	-0.5249924073758897
chr9	83104400	83105400	-1.3829653890877758
chr9	83104500	83105500	-0.2835325478760821
chr9	83104600	83105600	0.2446773922090069
chr9	83104700	83105700	0.3312962027286821
chr9	83104800	83105800	0.2395539154468177
chr9	83104900	83105900	0.4365396221964393
chr9	83105000	83106000	0.21435179075787023
chr9	83105100	83106100	-0.20079465435091834
chr9	83105200	83106200	-0.11164208240941713
chr9	83105300	83106300	0.3848645056958991
chr9	83105400	83106400	1.12801592319165
chr9	83105500	83106500	0.9134628850678804
chr9	83105600	83106600	1.0270440912259848
chr9	83105700	83106700	1.1005704025250134
chr9	83105800	83106800	1.3457780318724728
chr9	83105900	83106900	1.9441677298893043
chr9	83106000	83107000	2.1214252530235775
chr9	83106100	83107100	2.7057982784530936
chr9	83106200	83107200	2.792535160989004
chr9	83106300	83107300	3.170299892093367
chr9	83106400	83107400	3.0207271774682702
chr9	83106500	83107500	2.525290995931152
chr9	83106600	83107600	1.7025874226229631
chr9	83106700	83107700	1.4402450914352023
chr9	83106800	83107800	1.587691371959643
chr9	83106900	83107900	1.3392339034428529
chr9	83107000	83108000	0.8243890593001036
chr9	83107100	83108100	0.7608781743339506
chr9	83107200	83108200	0.8420804065927855
chr9	83107300	83108300	-0.042324585526450416
chr9	83107400	83108400	-1.0108727176676124
chr9	83107500	83108500	-0.426497878613794
chr9	83107600	83108600	-0.5545806238245901
chr9	83107700	83108700	0.015668126948770355
chr9	83107800	83108800	-0.31783426361543954
chr9	83107900	83108900	-0.3853226823503704
chr9	83108000	83109000	-0.5627452044654719
chr9	83108100	83109100	-0.9156874468457352
chr9	83108200	83109200	-0.9693601971707948
chr9	83108300	83109300	-0.6907683005440083
chr9	83108400	83109400	0.4731355192646278
chr9	83108500	83109500	0.5459844088392876
chr9	83108600	83109600	1.2389828186137213
chr9	83108700	83109700	1.2900655526323712
chr9	83108800	83109800	1.3409399501377706
chr9	83108900	83109900	0.8609119102420283
chr9	83109000	83110000	1.552597112867452
chr9	83109100	83110100	1.3453920887159272
chr9	83109200	83110200	1.3887712442963052
chr9	83109300	83110300	1.4564468317676194
chr9	83109400	83110400	1.0369429232913825
chr9	83109500	83110500	0.8164853462924194
chr9	83109600	83110600	0.8638514969084065
chr9	83109700	83110700	-0.18857139668449446
chr9	83109800	83110800	0.07050165429596057
chr9	83109900	83110900	0.4699423898948673
chr9	83110000	83111000	0.31047208253815756
chr9	83110100	83111100	0.4113468217569819
chr9	83110200	83111200	0.3012242019624831
chr9	83110300	83111300	0.1139137322469669
chr9	83110400	83111400	-0.041022325879151535
chr9	83110500	83111500	-0.06766242708379684
chr9	83110600	83111600	0.1307218391113503
chr9	83110700	83111700	0.85181869179062
chr9	83110800	83111800	0.26702829514842297
chr9	83110900	83111900	0.22451984262293428
chr9	83111000	83112000	0.3432750320152852
chr9	83111100	83112100	0.4557678627673778
chr9	83111200	83112200	0.2478294578865735
chr9	83111300	83112300	0.4885206921177728
chr9	83111400	83112400	1.1911561190103377
chr9	83111500	83112500	1.4245311486671357
chr9	83111600	83112600	1.089493896234475
chr9	83111700	83112700	1.1339053954227758
chr9	83111800	83112800	1.686123966928347
chr9	83111900	83112900	0.7711929662705855
chr9	83112000	83113000	0.24284633819761012
chr9	83112100	83113100	-0.29621997643530684
chr9	83112200	83113200	-0.11669883714253187
chr9	83112300	83113300	-0.5259507459685319
chr9	83112400	83113400	-1.3907987587794708
chr9	83112500	83113500	-1.9099664364445992
chr9	83112600	83113600	-2.0157182360814287
chr9	83112700	83113700	-2.069404904527908
chr9	83112800	83113800	-2.0287362240736653
chr9	83112900	83113900	-1.1496358529408992
chr9	83113000	83114000	-0.8496132725022625
chr9	83113100	83114100	-0.6441099545557989
chr9	83113200	83114200	-0.7955028826159468
chr9	83113300	83114300	-0.7019975170563962
chr9	83113400	83114400	-0.3173480626892986
chr9	83113500	83114500	-0.390189107791296
chr9	83113600	83114600	0.2759307843388974
chr9	83113700	83114700	0.7124123755976742
chr9	83113800	83114800	0.24000722399949256
chr9	83113900	83114900	0.36531943664111055
chr9	83114000	83115000	0.39163071058701265
chr9	83114100	83115100	0.4805720993165925
chr9	83114200	83115200	0.9162790999778916
chr9	83114300	83115300	1.2668763194817592
chr9	83114400	83115400	1.1423443031505187
chr9	83114500	83115500	1.7305127417463992
chr9	83114600	83115600	1.3607448776644142
chr9	83114700	83115700	0.6439434406159822
chr9	83114800	83115800	0.997379960641249
chr9	83114900	83115900	0.953905853052948
chr9	83115000	83116000	0.6645680287122827
chr9	83115100	83116100	0.8813786201257953
chr9	83115200	83116200	0.5453074116937005
chr9	83115300	83116300	0.605865639136606
chr9	83115400	83116400	0.6754616571869114
chr9	83115500	83116500	0.572911857994782
chr9	83115600	83116600	-0.0484367005872966
chr9	83115700	83116700	-0.12620453297413073
chr9	83115800	83116800	-0.823150006314985
chr9	83115900	83116900	-0.8211497424166458
chr9	83116000	83117000	-0.38661427235651197
chr9	83116100	83117100	-0.6021238712655871
chr9	83116200	83117200	-0.41309507291525455
chr9	83116300	83117300	-0.3157322649573132
chr9	83116400	83117400	0.051428047603529335
chr9	83116500	83117500	-0.7278138977395983
chr9	83116600	83117600	-0.3786480662446801
chr9	83116700	83117700	0.0475136176674933
chr9	83116800	83117800	1.24966482889828
chr9	83116900	83117900	1.3835170277707711
chr9	83117000	83118000	1.3015856919638467
chr9	83117100	83118100	1.7137481964759038
chr9	83117200	83118200	1.7597168784872237
chr9	83117300	83118300	0.8438369769684408
chr9	83117400	83118400	0.6058386128843137
chr9	83117500	83118500	1.0543648341813874
chr9	83117600	83118600	1.2012242593646418
chr9	83117700	83118700	1.169522537821548
chr9	83117800	83118800	0.25987275548363625
chr9	83117900	83118900	0.014990300223065687
chr9	83118000	83119000	0.004082994091892664
chr9	83119200	83120200	-0.09658275571371663
chr9	83119300	83120300	-0.3166868518545099
chr9	83119400	83120400	-0.6236177533277055
chr9	83119500	83120500	0.06953170159586458
chr9	83119600	83120600	0.42280893715182577
chr9	83119700	83120700	0.6442384147362802
chr9	83119800	83120800	0.4411066024224505
chr9	83119900	83120900	0.1530057930296207
chr9	83120000	83121000	0.19793748833843489
chr9	83120100	83121100	-0.13332023968339304
chr9	83120200	83121200	0.3487526869930898
chr9	83120300	83121300	0.2529551638024442
chr9	83120400	83121400	0.35981315709912504
chr9	83120500	83121500	0.18604912405360632
chr9	83120600	83121600	0.7384063341402664
chr9	83120700	83121700	0.20911776840485816
chr9	83120800	83121800	0.6585797409313097
chr9	83120900	83121900	0.8270486151457715
chr9	83121000	83122000	0.4297582284223531
chr9	83121100	83122100	0.4249334461478492
chr9	83121200	83122200	0.08336042614803085
chr9	83121300	83122300	0.44485887882611785
chr9	83121400	83122400	-0.029701951557183463
chr9	83121500	83122500	-0.1888009350426334
chr9	83121600	83122600	-0.4975537813181614
chr9	83121700	83122700	-0.13509654277586075
chr9	83121800	83122800	-0.2562825946412348
chr9	83121900	83122900	0.3879568556522123
chr9	83122000	83123000	0.946292193150178
chr9	83122100	83123100	1.4846918834066802
chr9	83122200	83123200	1.6417518297419367
chr9	83123300	83124300	-0.6684386849982845
chr9	83123600	83124600	-0.3665080849827885
chr9	83123700	83124700	-0.4121666429864819
chr9	83123800	83124800	-0.6816314986638259
chr9	83123900	83124900	-0.5198673176069606
chr9	83124000	83125000	-0.20573693107879204
chr9	83124100	83125100	-0.12651993321148422
chr9	83124200	83125200	-0.15155673990752785
chr9	83124300	83125300	-0.22448961938038234
chr9	83124400	83125400	0.12050105060428745
chr9	83124500	83125500	-0.26552404342156344
chr9	83124600	83125600	0.20120631674361408
chr9	83124700	83125700	-0.11442766111325825
chr9	83124800	83125800	0.26306783496020314
chr9	83124900	83125900	0.5868236471991191
chr9	83125000	83126000	1.232030546153082
chr9	83125100	83126100	1.165701744040322
chr9	83125200	83126200	1.251330978702358
chr9	83125300	83126300	0.9041972886289312
chr9	83125400	83126400	0.9379239248074148
chr9	83125500	83126500	1.447130165625782
chr9	83125600	83126600	1.3117827019871164
chr9	83125700	83126700	1.1864213715277678
chr9	83125800	83126800	1.569638172663666
chr9	83125900	83126900	0.8456021818962025
chr9	83126000	83127000	-0.1800053694713129
chr9	83126100	83127100	-0.010778173700049605
chr9	83126200	83127200	0.0764747188435371
chr9	83126300	83127300	0.3627494650614906
chr9	83126400	83127400	-0.03998357420989637
chr9	83126500	83127500	0.10069704165681402
chr9	83126600	83127600	-0.5294393847442688
chr9	83126700	83127700	0.2773795656353018
chr9	83126800	83127800	-0.2279807231473525
chr9	83126900	83127900	0.15628959876395634
chr9	83127000	83128000	0.49905686308538905
chr9	83129400	83130400	0.5454910863995318
chr9	83129500	83130500	0.053947411625127464
chr9	83129600	83130600	0.06745634093535699
chr9	83129700	83130700	1.0652413979840512
chr9	83129800	83130800	0.716819865596109
chr9	83129900	83130900	1.0975212016923648
chr9	83130000	83131000	0.7273191917182833
chr9	83130100	83131100	1.030149388270341
chr9	83130200	83131200	1.0868742174843204
chr9	83130300	83131300	0.5630315239373195
chr9	83130400	83131400	0.32367617277368244
chr9	83130500	83131500	0.2429274518440165
chr9	83130600	83131600	0.6200571943388505
chr9	83130700	83131700	-0.011379322693298331
chr9	83130800	83131800	0.02344094210775809
chr9	83130900	83131900	-0.1541124549369432
chr9	83131000	83132000	-0.0565049014834434
chr9	83131100	83132100	-0.28204179480767805
chr9	83131200	83132200	-0.22393631160537844
chr9	83131300	83132300	0.2715586391486676
chr9	83131400	83132400	0.7023213556102069
chr9	83131500	83132500	0.8724261888084666
chr9	83131600	83132600	0.2322232337988379
chr9	83131700	83132700	-0.4370287588313541
chr9	83131800	83132800	-0.09590740281186257
chr9	83131900	83132900	-0.004274267816185903
chr9	83132000	83133000	0.11402613592649467
chr9	83132100	83133100	-0.17997663492432212
chr9	83132200	83133200	-0.6833547208675841
chr9	83132300	83133300	-0.6822757969753387
chr9	83132400	83133400	-0.9446903240272032
chr9	83132500	83133500	-1.2253232149330622
chr9	83132600	83133600	-1.0107893491376634
chr9	83132700	83133700	0.16534913710677476
chr9	83132800	83133800	0.3854211535592598
chr9	83132900	83133900	0.21989634129293786
chr9	83133000	83134000	-0.2606461683830596
chr9	83133100	83134100	0.07238480625015874
chr9	83133200	83134200	0.05004466923299927
chr9	83133300	83134300	-0.12085120667858296
chr9	83133400	83134400	-0.041303266683412665
chr9	83133500	83134500	0.5289240047094154
chr9	83133600	83134600	0.7219484487556874
chr9	83133700	83134700	0.1291261587962214
chr9	83133800	83134800	-1.0080238660162055
chr9	83133900	83134900	-0.3373888975481465
chr9	83134000	83135000	0.016275431998122404
chr9	83134100	83135100	0.0886073227653753
chr9	83134200	83135200	0.6303795109790762
chr9	83134300	83135300	0.2673717925037548
chr9	83134400	83135400	0.3121380383338865
chr9	83134500	83135500	-0.1304209653398994
chr9	83134600	83135600	-0.6491307098791109
chr9	83134700	83135700	-0.3969584456953226
chr9	83134800	83135800	0.27690765180622545
chr9	83134900	83135900	-0.60677067308063
chr9	83135000	83136000	-0.5719254036547231
chr9	83135100	83136100	0.1297838109105599
chr9	83135200	83136200	-0.07128096029000744
chr9	83135300	83136300	0.04125256612855312
chr9	83135400	83136400	-0.016687796504685732
chr9	83135500	83136500	0.5466890228540419
chr9	83135600	83136600	1.4701764422973829
chr9	83135700	83136700	1.713512450976432
chr9	83135800	83136800	1.313097015480658
chr9	83135900	83136900	1.7479579657261273
chr9	83136000	83137000	1.4664554524649618
chr9	83136100	83137100	0.006589038431229471
chr9	83136200	83137200	-0.00592469572123105
chr9	83136300	83137300	0.30358518436660137
chr9	83136400	83137400	-0.09008297091531188
chr9	83136500	83137500	-0.5045616772464808
chr9	83136600	83137600	-0.8227076965268586
chr9	83136700	83137700	-0.8581407154041779
chr9	83136800	83137800	-0.4065861436133637
chr9	83136900	83137900	-0.4865827512373575
chr9	83137000	83138000	-0.2826825971754794
chr9	83137100	83138100	0.3643337626897756
chr9	83137200	83138200	0.4247489912888483
chr9	83137300	83138300	0.8320010309561265
chr9	83137400	83138400	1.557162774988685
chr9	83137500	83138500	1.7765446735327095
chr9	83137600	83138600	2.458943812594736
chr9	83137700	83138700	2.2440523038983144
chr9	83137800	83138800	2.414152346775308
chr9	83137900	83138900	2.1413138927370734
chr9	83138000	83139000	1.931784873361834
chr9	83138100	83139100	1.8764760470950568
chr9	83138200	83139200	1.8405884332105595
chr9	83138300	83139300	1.5537709658934111
chr9	83138400	83139400	0.972156671674688
chr9	83138500	83139500	0.4687748980329256
chr9	83138600	83139600	-0.25472352079789
chr9	83138700	83139700	-0.20059215607739328
chr9	83138800	83139800	-0.28775277773921576
chr9	83138900	83139900	-0.24455198884528645
chr9	83139000	83140000	0.35204748126231084
chr9	83139100	83140100	0.3088670343147833
chr9	83139200	83140200	0.5888432379010321
chr9	83139300	83140300	0.8385424569679153
chr9	83139400	83140400	0.2382979505449133
chr9	83139500	83140500	0.5406665260850664
chr9	83139600	83140600	0.369099417512611
chr9	83139700	83140700	-0.11654969484317805
chr9	83139800	83140800	-0.1604531832748735
chr9	83139900	83140900	-0.7313773456634667
chr9	83140000	83141000	-1.4457069292286115
chr9	83140100	83141100	-1.343608971644248
chr9	83141200	83142200	2.0588557032771373
chr9	83141300	83142300	0.9797543380001612
chr9	83141400	83142400	1.0847539049790769
chr9	83141500	83142500	1.121479522033611
chr9	83141600	83142600	0.8743836349429006
chr9	83141700	83142700	0.2348428555416991
chr9	83141800	83142800	-0.01647885378494669
chr9	83141900	83142900	0.07987600651927461
chr9	83142000	83143000	0.011673878293296346
chr9	83142100	83143100	-0.5706350062425284
chr9	83142200	83143200	-0.990552506608596
chr9	83142300	83143300	-0.6551705378698183
chr9	83142400	83143400	-0.8239681973692533
chr9	83142500	83143500	-0.3965563841714703
chr9	83142600	83143600	0.1270598319308016
chr9	83142700	83143700	-0.4998098041809134
chr9	83142800	83143800	-0.2699591340629271
chr9	83142900	83143900	-0.30415172737658164
chr9	83143000	83144000	0.19863202280215175
chr9	83143100	83144100	0.168844201270287
chr9	83143200	83144200	0.20847983019030972
chr9	83143300	83144300	0.4664499840807693
chr9	83144500	83145500	0.4748220864197862
chr9	83144600	83145600	-0.14746605021110692
chr9	83144700	83145700	-0.4770908773613727
chr9	83144800	83145800	-1.4181518423692987
chr9	83144900	83145900	-1.142113437168652
chr9	83145000	83146000	-1.0224664752499788
chr9	83145100	83146100	-1.3130070057583378
chr9	83145200	83146200	-1.5364715828897857
chr9	83145300	83146300	-1.1519627178635772
chr9	83145400	83146400	-1.2628571621675155
chr9	83148700	83149700	1.0269549297237208
chr9	83148800	83149800	1.2907107155322568
chr9	83148900	83149900	1.4878000729085623
chr9	83149000	83150000	1.6581884922628316
chr9	83149100	83150100	1.8921041277606288
chr9	83149200	83150200	1.8950949637396528
chr9	83149300	83150300	1.648930491477436
chr9	83149400	83150400	1.1163927048677644
chr9	83149500	83150500	1.2650162314684597
chr9	83149600	83150600	1.029786402123955
chr9	83149700	83150700	1.5113533180570755
chr9	83149800	83150800	1.1744968813984502
chr9	83149900	83150900	0.9707362788866384
chr9	83150000	83151000	0.9954252883011839
chr9	83150100	83151100	1.1174722101502852
chr9	83150200	83151200	0.35906024502219475
chr9	83150300	83151300	0.682215072317069
chr9	83150400	83151400	1.3428744667826755
chr9	83150500	83151500	0.09324549082449796
chr9	83150600	83151600	0.2359438061685125
chr9	83150700	83151700	-0.1386612832782432
chr9	83150800	83151800	-0.1080290023740249
chr9	83150900	83151900	-0.2648402660745539
chr9	83151000	83152000	-0.39273058584094495
chr9	83151100	83152100	-0.5617902942925056
chr9	83151200	83152200	0.5146363426558099
chr9	83151300	83152300	0.07313212873296021
chr9	83151400	83152400	0.09615080729094193
chr9	83151500	83152500	1.4718980335497251
chr9	83151600	83152600	1.236503035663722
chr9	83151700	83152700	1.2386232776266857
chr9	83151800	83152800	1.9957608849188624
chr9	83151900	83152900	2.060446899601048
chr9	83152000	83153000	2.1438551150620966
chr9	83152100	83153100	1.5420838196269766
chr9	83152200	83153200	1.4044730446700548
chr9	83152300	83153300	1.758045703129541
chr9	83152400	83153400	1.622223915123981
chr9	83152500	83153500	1.4694694349037016
chr9	83152600	83153600	1.5787134461628685
chr9	83152700	83153700	1.6397341030089267
chr9	83152800	83153800	1.041907178494328
chr9	83152900	83153900	1.7704447370781464
chr9	83153000	83154000	0.6642226530200964
chr9	83153100	83154100	0.6700787457619166
chr9	83153200	83154200	0.4984195609690602
chr9	83153300	83154300	0.6235632840078257
chr9	83153400	83154400	-0.22787108827828376
chr9	83153500	83154500	-0.1467499838168845
chr9	83153600	83154600	-0.2996055259021077
chr9	83153700	83154700	-0.9330105523883142
chr9	83153800	83154800	-1.1561091186128831
chr9	83153900	83154900	-1.7815582433240835
chr9	83154000	83155000	-1.0358083875001356
chr9	83154100	83155100	-0.9462037112831164
chr9	83154200	83155200	-0.3552398483723795
chr9	83154300	83155300	-0.6771690313608173
chr9	83154400	83155400	-0.7482468981527877
chr9	83154500	83155500	-1.0191932580824514
chr9	83154600	83155600	-0.5838308053286957
chr9	83154700	83155700	0.27725607423249954
chr9	83154800	83155800	0.6307390884319661
chr9	83154900	83155900	0.323144571943472
chr9	83155000	83156000	-0.20585443319661917
chr9	83155100	83156100	-0.08594368474178025
chr9	83155200	83156200	-0.8200555948320795
chr9	83155300	83156300	-0.3753957931432261
chr9	83155400	83156400	-0.01728070555566881
chr9	83155500	83156500	-0.4475604818075493
chr9	83155600	83156600	-0.17070993152485325
chr9	83155700	83156700	-0.4611517018607079
chr9	83155800	83156800	-0.3028425628575465
chr9	83155900	83156900	-0.4807335978811815
chr9	83156000	83157000	0.13620936841066209
chr9	83156100	83157100	0.16828260745447893
chr9	83156200	83157200	0.8369951777981834
chr9	83156300	83157300	0.3370993376553749
chr9	83156400	83157400	0.5732179627100474
chr9	83156500	83157500	0.5118873048798852
chr9	83156600	83157600	-0.10439112336639098
chr9	83156700	83157700	-0.13108266400526314
chr9	83156800	83157800	-0.5203514046051606
chr9	83156900	83157900	0.2993276550219323
chr9	83157000	83158000	-0.08674307729649734
chr9	83159500	83160500	0.05695924283992376
chr9	83159600	83160600	0.4190129695838336
chr9	83159700	83160700	-0.044402050298242866
chr9	83159800	83160800	0.2090226461737514
chr9	83159900	83160900	0.7479620501657961
chr9	83160000	83161000	0.6310394844701036
chr9	83160100	83161100	0.04460747601742493
chr9	83160200	83161200	-0.3927097091295109
chr9	83160300	83161300	-0.15689159868085464
chr9	83160400	83161400	-0.6524370063699029
chr9	83160500	83161500	-0.7564097127797941
chr9	83160600	83161600	-1.4254969618192292
chr9	83160700	83161700	-0.9465213418179744
chr9	83160800	83161800	-1.2378899072470344
chr9	83160900	83161900	-2.0840611788917625
chr9	83161000	83162000	-2.2135774759148057
chr9	83161100	83162100	-1.8918219419132718
chr9	83161200	83162200	-2.2837944295938386
chr9	83161300	83162300	-2.303070375468796
chr9	83161400	83162400	-1.3907228238485914
chr9	83161500	83162500	-0.6497395432698404
chr9	83161600	83162600	0.8042593992889048
chr9	83161700	83162700	-0.1332176038096121
chr9	83161800	83162800	-0.3262711257042533
chr9	83161900	83162900	-0.3354732339629232
chr9	83162000	83163000	-0.1823601440038162
chr9	83162100	83163100	0.044639467672553744
chr9	83162200	83163200	0.6332900948171026
chr9	83162300	83163300	0.6786499429859043
chr9	83162400	83163400	0.681601464373696
chr9	83162500	83163500	0.6778597238539421
chr9	83162600	83163600	-0.4032617321266525
chr9	83162700	83163700	0.10106433512476602
chr9	83162800	83163800	0.8046317081558552
chr9	83162900	83163900	0.2782022392601927
chr9	83163000	83164000	0.26600520570063974
chr9	83164200	83165200	-0.904199609610864
chr9	83164300	83165300	-0.9951688163226982
chr9	83164400	83165400	-1.6041967109134792
chr9	83164500	83165500	-1.5139973699058995
chr9	83164600	83165600	-1.4217322328580977
chr9	83164700	83165700	-1.5372372757647057
chr9	83164800	83165800	-1.7162794534932508
chr9	83164900	83165900	-2.135751328796136
chr9	83165000	83166000	-2.0293129690737675
chr9	83165100	83166100	-2.1623717213851363
chr9	83165200	83166200	-0.6770865323030821
chr9	83165300	83166300	-0.2564139860407553
chr9	83165400	83166400	0.4364872046469054
chr9	83165500	83166500	1.0001583200467363
chr9	83165600	83166600	0.9794675453655628
chr9	83165700	83166700	1.0258576780129804
chr9	83165800	83166800	1.6094790272741508
chr9	83165900	83166900	1.2893817102980574
chr9	83166000	83167000	0.8145059569004087
chr9	83166100	83167100	1.1243980684630428
chr9	83166200	83167200	0.4294480518577996
chr9	83166300	83167300	0.3097906711382649
chr9	83166400	83167400	0.07164525899799712
chr9	83167300	83168300	0.6800284476237742
chr9	83167400	83168400	1.0949255781949905
chr9	83167500	83168500	0.9384748700356172
chr9	83167600	83168600	1.3862001104798265
chr9	83167700	83168700	0.29388613789712525
chr9	83167800	83168800	0.35436240659146
chr9	83167900	83168900	0.7379061594324801
chr9	83168000	83169000	1.1533109637049237
chr9	83168100	83169100	0.7189521977274506
chr9	83168200	83169200	0.8188351528490341
chr9	83168300	83169300	1.298794052026171
chr9	83168400	83169400	0.9724589630187226
chr9	83168500	83169500	0.9523971321188728
chr9	83168600	83169600	0.4878543439281467
chr9	83168700	83169700	1.290076777985278
chr9	83168800	83169800	1.4261819714361903
chr9	83168900	83169900	1.0326364813781723
chr9	83169000	83170000	0.6476995782461615
chr9	83169100	83170100	0.7588714869369877
chr9	83169200	83170200	0.986991740968538
chr9	83169300	83170300	0.13743674909831288
chr9	83169400	83170400	0.4987093915076276
chr9	83169500	83170500	0.10407551977187024
chr9	83169600	83170600	0.10930138439099292
chr9	83169700	83170700	-0.38141812983673296
chr9	83169800	83170800	-0.6784631827173744
chr9	83169900	83170900	-0.7687879952277712
chr9	83170000	83171000	-0.334133589585035
chr9	83170100	83171100	0.07641834453271243
chr9	83170200	83171200	0.07506917993052534
chr9	83170300	83171300	0.7301384220736
chr9	83170400	83171400	0.7030389271431713
chr9	83170500	83171500	1.1968515182167452
chr9	83170600	83171600	0.8174231077398226
chr9	83170700	83171700	1.3582173444106087
chr9	83170800	83171800	1.6102557027889846
chr9	83170900	83171900	1.7446869751498315
chr9	83171000	83172000	1.453691313915598
chr9	83171100	83172100	1.0583744693788506
chr9	83171200	83172200	1.2444286831231612
chr9	83171300	83172300	1.6762245585999256
chr9	83171400	83172400	1.6875871435301062
chr9	83171500	83172500	1.1584046101250562
chr9	83171600	83172600	1.9774662639680125
chr9	83171700	83172700	1.562908941650891
chr9	83171800	83172800	1.5320824565510902
chr9	83171900	83172900	1.981006865014577
chr9	83172000	83173000	2.086594292795807
chr9	83172100	83173100	1.9345910560959536
chr9	83172200	83173200	0.9632538101220802
chr9	83172300	83173300	-0.143030561970989
chr9	83172400	83173400	-0.6560214037855718
chr9	83172500	83173500	-0.9778967322326648
chr9	83172600	83173600	-1.54862893737289
chr9	83172700	83173700	-1.5714292255343258
chr9	83172800	83173800	-1.5525704091429269
chr9	83172900	83173900	-2.035067731020939
chr9	83173000	83174000	-2.2843564930521296
chr9	83173100	83174100	-2.221334231416632
chr9	83173200	83174200	-1.0218307026788174
chr9	83173300	83174300	0.2088602824850831
chr9	83173400	83174400	0.7272319332587448
chr9	83173500	83174500	1.149492565177456
chr9	83173600	83174600	1.165791278995825
chr9	83173700	83174700	1.7658802151741024
chr9	83173800	83174800	1.814396534972736
chr9	83173900	83174900	1.7557304795217217
chr9	83174000	83175000	1.6745547837696646
chr9	83174100	83175100	0.9484223678317296
chr9	83174200	83175200	0.8285196389370757
chr9	83174300	83175300	0.03078771886631108
chr9	83174400	83175400	-1.0298732487010105
chr9	83174500	83175500	-1.7183897478062065
chr9	83174600	83175600	-1.899486397848153
chr9	83174700	83175700	-2.5993771119274136
chr9	83174800	83175800	-2.7890008955400343
chr9	83174900	83175900	-2.60938178173344
chr9	83175000	83176000	-2.6297846128996856
chr9	83175100	83176100	-2.0023652354113044
chr9	83175200	83176200	-2.3327572092006825
chr9	83175300	83176300	-2.8949371294075634
chr9	83175400	83176400	-2.7008271520894302
chr9	83175500	83176500	-1.9743020220505063
chr9	83175600	83176600	-1.9151034964541649
chr9	83175700	83176700	-2.0186521030062843
chr9	83175800	83176800	-1.9269093809272253
chr9	83175900	83176900	-2.1272645162760115
chr9	83176000	83177000	-2.625066180306415
chr9	83176100	83177100	-3.266233424165576
chr9	83176200	83177200	-3.6640695428248633
chr9	83176300	83177300	-2.7224634710154376
chr9	83176400	83177400	-2.4572925689202982
chr9	83176500	83177500	-2.393683005158465
chr9	83176600	83177600	-2.952082588129565
chr9	83176700	83177700	-2.620305895038157
chr9	83176800	83177800	-2.8768844813185144
chr9	83176900	83177900	-3.1316409117952047
chr9	83177000	83178000	-2.5932053274568396
chr9	83177100	83178100	-1.9475770718407568
chr9	83177200	83178200	-1.0147863868965403
chr9	83177300	83178300	-1.7736522537602617
chr9	83177400	83178400	-1.8325438886663359
chr9	83177500	83178500	-1.611369719213651
chr9	83177600	83178600	-1.0265145321648186
chr9	83177700	83178700	-0.9287418800282932
chr9	83177800	83178800	0.228087326570445
chr9	83177900	83178900	-0.2759203441590524
chr9	83178000	83179000	-0.19729014736648273
chr9	83178100	83179100	-0.13457247560564134
chr9	83178200	83179200	-0.40934483948193495
chr9	83178300	83179300	-0.2400310354413139
chr9	83178400	83179400	0.049049465604953116
chr9	83178500	83179500	-0.4527488467112724
chr9	83178600	83179600	-0.579986006001045
chr9	83178700	83179700	-0.8981668390712774
chr9	83178800	83179800	-1.8684161067824108
chr9	83178900	83179900	-0.5855210996633352
chr9	83179000	83180000	-0.5967475927054853
chr9	83179100	83180100	-1.1000331759837731
chr9	83179200	83180200	-1.3161074269987354
chr9	83179300	83180300	-1.0442686349849242
chr9	83179400	83180400	-1.5907636194394144
chr9	83179500	83180500	-1.129847436419239
chr9	83179600	83180600	-0.9513727798298692
chr9	83179700	83180700	-0.6847970255043189
chr9	83179800	83180800	-0.5606084594852955
chr9	83179900	83180900	-0.7848728591305711
chr9	83180000	83181000	-0.8421091588269413
chr9	83180100	83181100	-0.6280543636586912
chr9	83180200	83181200	-0.2817510604552433
chr9	83180300	83181300	-0.009749021726431654
chr9	83180400	83181400	0.9298262612171468
chr9	83180500	83181500	1.0476580801050903
chr9	83180600	83181600	1.709132743903344
chr9	83180700	83181700	1.9334354648868333
chr9	83180800	83181800	1.4681344174933342
chr9	83180900	83181900	1.0684201871952246
chr9	83181000	83182000	0.48510293505243357
chr9	83181100	83182100	0.9233014968016808
chr9	83181200	83182200	0.8960666622622696
chr9	83181300	83182300	1.1048707007528356
chr9	83181400	83182400	1.0592439240341658
chr9	83181500	83182500	1.1406664699374751
chr9	83181600	83182600	0.5592439627823115
chr9	83181700	83182700	0.07604432335996161
chr9	83181800	83182800	-0.12391645429738032
chr9	83181900	83182900	0.3264815108239912
chr9	83182000	83183000	1.1015180366261876
chr9	83182100	83183100	0.9194650070643321
chr9	83182200	83183200	0.8664230229107542
chr9	83182300	83183300	0.5100403490201311
chr9	83182400	83183400	0.21334910062058046
chr9	83182500	83183500	0.4508621212387957
chr9	83182600	83183600	0.4946206793626087
chr9	83182700	83183700	0.6882577511985133
chr9	83182800	83183800	1.216605328441215
chr9	83182900	83183900	1.129375098747461
chr9	83183000	83184000	0.9035833852612482
chr9	83183500	83184500	0.7822792936263301
chr9	83183600	83184600	1.3266878998068214
chr9	83184700	83185700	2.0229999244989645
chr9	83184800	83185800	1.7027976171947197
chr9	83184900	83185900	1.044798167694542
chr9	83185000	83186000	0.33591282905775893
chr9	83185100	83186100	-0.8578991206120291
chr9	83185200	83186200	-0.4359478447506364
chr9	83185300	83186300	-0.8144046702923985
chr9	83185400	83186400	-0.5573443812423521
chr9	83185500	83186500	0.0948886210817514
chr9	83185600	83186600	0.9246075581277328
chr9	83185700	83186700	1.2054424712165308
chr9	83185800	83186800	1.1216803845381411
chr9	83185900	83186900	1.2244149802549966
chr9	83186000	83187000	1.3080555338670596
chr9	83186100	83187100	1.4496908850947197
chr9	83186200	83187200	1.8010064677343285
chr9	83186300	83187300	1.7383649166062691
chr9	83186400	83187400	1.8244298705266224
chr9	83186500	83187500	1.3590954341809238
chr9	83186600	83187600	0.9515754409162138
chr9	83186700	83187700	1.2949253728696053
chr9	83186800	83187800	1.3144406864295513
chr9	83186900	83187900	1.103968166844144
chr9	83187000	83188000	1.2039242555844964
chr9	83187100	83188100	2.259913926025272
chr9	83187200	83188200	2.225478844212839
chr9	83187300	83188300	2.0221365375958604
chr9	83187400	83188400	1.6810226171703817
chr9	83187500	83188500	1.4330921842568811
chr9	83187600	83188600	1.103831149242353
chr9	83187700	83188700	0.5937216570590191
chr9	83187800	83188800	0.7814849249856869
chr9	83187900	83188900	0.4740403440099271
chr9	83188000	83189000	0.6389265799073972
chr9	83188100	83189100	0.09628400890315708
chr9	83188200	83189200	0.17726317663964716
chr9	83188300	83189300	0.23629483428162976
chr9	83188400	83189400	0.3493572110546274
chr9	83188500	83189500	0.7730492171038702
chr9	83188600	83189600	0.5146525036471573
chr9	83188700	83189700	0.7900806106394567
chr9	83188800	83189800	0.6296372041982068
chr9	83188900	83189900	0.5958008583265632
chr9	83189000	83190000	0.18640746382488066
chr9	83189100	83190100	0.08315941839061941
chr9	83189200	83190200	-0.8737115249242743
chr9	83189300	83190300	-1.3216651101563393
chr9	83189400	83190400	-2.270202702639732
chr9	83189500	83190500	-2.5198973747754083
chr9	83189600	83190600	-2.0862796329176003
chr9	83189700	83190700	-2.6226266731662915
chr9	83189800	83190800	-2.9859891999729835
chr9	83189900	83190900	-2.919937345478332
chr9	83190000	83191000	-2.4681418634206946
chr9	83190100	83191100	-2.324338126011788
chr9	83190200	83191200	-1.7266966818644849
chr9	83190300	83191300	-1.7741333773212995
chr9	83190400	83191400	-0.2722750952490293
chr9	83190500	83191500	-0.04860963272878629
chr9	83190600	83191600	-0.07086669593794556
chr9	83190700	83191700	0.1494443225362413
chr9	83190800	83191800	0.5015934621098814
chr9	83190900	83191900	0.8787178673252944
chr9	83191000	83192000	0.552736563395032
chr9	83191100	83192100	0.20759759934237604
chr9	83191200	83192200	0.0345582547267606
chr9	83191300	83192300	0.6902697667947745
chr9	83191400	83192400	1.109285803255648
chr9	83191500	83192500	1.010338372947418
chr9	83191600	83192600	0.4694174037336621
chr9	83191700	83192700	0.9318439373394158
chr9	83192800	83193800	0.7020659101648964
chr9	83192900	83193900	0.3432697127579297
chr9	83193000	83194000	0.5564431703024487
chr9	83193100	83194100	-0.3986334690747764
chr9	83193200	83194200	-0.7793757973833241
chr9	83193300	83194300	-0.7567344115501428
chr9	83193400	83194400	-0.9398586746078436
chr9	83193500	83194500	-0.4897476300966769
chr9	83193600	83194600	-0.1588222060803881
chr9	83193700	83194700	-1.0957742747874848
chr9	83193800	83194800	-1.587087102402044
chr9	83193900	83194900	-1.8202754400846315
chr9	83194000	83195000	-2.229602484061757
chr9	83194100	83195100	-1.337716310773313
chr9	83194200	83195200	-0.8614889990777674
chr9	83194300	83195300	-0.8702916130879103
chr9	83194400	83195400	-1.2303219966098409
chr9	83194500	83195500	-1.1600883739776056
chr9	83194600	83195600	-0.6996087426694447
chr9	83194700	83195700	0.3344948140526066
chr9	83194800	83195800	1.1474400909089388
chr9	83194900	83195900	1.514057130185139
chr9	83195000	83196000	2.46283868405864
chr9	83195100	83196100	2.2309543972200383
chr9	83195200	83196200	2.149111455600631
chr9	83195300	83196300	2.185706798303229
chr9	83195400	83196400	2.453883209606861
chr9	83195500	83196500	1.9689213449619207
chr9	83195600	83196600	1.5672661847373262
chr9	83195700	83196700	1.0631141298450508
chr9	83195800	83196800	0.6984579666997178
chr9	83195900	83196900	0.5726141875868406
chr9	83196000	83197000	0.10849802074851517
chr9	83196100	83197100	0.4200925546660256
chr9	83196900	83197900	-0.32638491509928835
chr9	83197000	83198000	-0.3816407709167452
chr9	83197100	83198100	-0.9814187861866079
chr9	83197200	83198200	-0.8395647901399655
chr9	83197300	83198300	-1.2644912118585294
chr9	83197400	83198400	-1.3262788965644852
chr9	83197500	83198500	-1.0294603354505976
chr9	83197600	83198600	-1.442574558833556
chr9	83197700	83198700	-1.1877326889308273
chr9	83197800	83198800	-1.4844101208121887
chr9	83197900	83198900	-1.2859332840536994
chr9	83198000	83199000	-1.1655718416660683
chr9	83198100	83199100	0.03792535468685476
chr9	83198200	83199200	-0.05875546240835414
chr9	83199300	83200300	2.3644085036516
chr9	83199400	83200400	2.1157940216841453
chr9	83199500	83200500	1.5200356524748626
chr9	83199600	83200600	1.9757694155363248
chr9	83199700	83200700	1.9444873761672927
chr9	83199800	83200800	1.8078423265496184
chr9	83199900	83200900	1.7797971649334037
chr9	83200000	83201000	1.1768123714422754
chr9	83200100	83201100	0.9812395511124266
chr9	83200200	83201200	0.9200507212670662
chr9	83200300	83201300	0.10195804613637796
chr9	83200400	83201400	-0.7844333974079899
chr9	83200500	83201500	-0.6622056995120771
chr9	83200600	83201600	-0.8427917314150631
chr9	83200700	83201700	-0.5730176246338902
chr9	83200800	83201800	-0.35356294704283536
chr9	83200900	83201900	0.2571726803252846
chr9	83201000	83202000	0.556375266856513
chr9	83201100	83202100	0.7458570868416576
chr9	83201200	83202200	0.3824438468326256
chr9	83201300	83202300	0.8585312092468294
chr9	83201400	83202400	1.4144123210174795
chr9	83201500	83202500	1.949334148622576
chr9	83201600	83202600	2.136423806856685
chr9	83201700	83202700	1.8727058584261165
chr9	83201800	83202800	1.2187073607327223
chr9	83201900	83202900	0.4439954990609183
chr9	83202000	83203000	0.583185628094976
chr9	83202100	83203100	0.7295531283218345
chr9	83202200	83203200	1.2080020117333203
chr9	83202300	83203300	1.3553159827509529
chr9	83202400	83203400	1.4214593378326967
chr9	83202500	83203500	1.1326919350708846
chr9	83202600	83203600	1.5498094704131653
chr9	83202700	83203700	1.5960806948844304
chr9	83202800	83203800	1.7936668654859045
chr9	83202900	83203900	1.3508412661179243
chr9	83203000	83204000	0.782764871175201
chr9	83203100	83204100	0.4067894017284479
chr9	83203200	83204200	0.5803683553830661
chr9	83203300	83204300	1.0752871280385687
chr9	83203400	83204400	1.2237562527900483
chr9	83203500	83204500	1.9508506740226068
chr9	83203600	83204600	1.3538146434473202
chr9	83203700	83204700	1.7347092434261615
chr9	83203800	83204800	1.9228462951717584
chr9	83203900	83204900	2.061881664920405
chr9	83204000	83205000	2.227240626901944
chr9	83204100	83205100	2.5960158912733577
chr9	83204200	83205200	1.8451535015023988
chr9	83204300	83205300	1.6256444456090724
chr9	83204400	83205400	1.225242735710402
chr9	83204500	83205500	0.7849320811894328
chr9	83204600	83205600	1.178659838572635
chr9	83204700	83205700	0.05304245871974407
chr9	83204800	83205800	-0.21125548836542904
chr9	83204900	83205900	-0.2361059167975491
chr9	83205000	83206000	-0.2983749923166139
chr9	83205100	83206100	-0.5514552335088222
chr9	83205200	83206200	-0.0666883767822783
chr9	83205300	83206300	-0.896895976536668
chr9	83205400	83206400	-1.4937100882710432
chr9	83205500	83206500	-1.3593509880333672
chr9	83205600	83206600	-1.2920633101950587
chr9	83205700	83206700	-0.24584518882489564
chr9	83205800	83206800	0.15063053728958964
chr9	83205900	83206900	0.8376839689300212
chr9	83206000	83207000	0.5135598799188325
chr9	83206100	83207100	0.25230748743745035
chr9	83206200	83207200	0.08211794330002474
chr9	83206300	83207300	0.703495966717186
chr9	83206400	83207400	1.1891145118754127
chr9	83206500	83207500	1.3978362180737125
chr9	83206600	83207600	1.3034667187331546
chr9	83207600	83208600	2.2847790789213125
chr9	83207700	83208700	1.4074889969202795
chr9	83207800	83208800	1.5894630768409652
chr9	83207900	83208900	0.3548129199706487
chr9	83208000	83209000	0.2483905446987164
chr9	83208100	83209100	-0.4962912976724317
chr9	83208200	83209200	-0.8711217565582814
chr9	83208300	83209300	-1.0446854087994366
chr9	83208400	83209400	-0.8630510684718292
chr9	83208500	83209500	-0.7771100322180734
chr9	83208600	83209600	-0.8905788771729013
chr9	83208700	83209700	-0.017775670645828186
chr9	83208800	83209800	0.13109250296848984
chr9	83208900	83209900	0.9636557407916684
chr9	83209000	83210000	1.1515990616105638
chr9	83209100	83210100	1.6264155702519834
chr9	83209200	83210200	1.4767253701215544
chr9	83209300	83210300	1.6277865851318851
chr9	83209400	83210400	1.8793966622441225
chr9	83209500	83210500	1.8325015972253216
chr9	83209600	83210600	2.1857562390886884
chr9	83209700	83210700	2.172521113281607
chr9	83209800	83210800	2.048067428852017
chr9	83209900	83210900	1.468596376037434
chr9	83210000	83211000	1.2011176992981547
chr9	83210100	83211100	0.8419450344338608
chr9	83210200	83211200	0.5610455285183511
chr9	83210300	83211300	0.2583803981387433
chr9	83210400	83211400	0.5655176886634692
chr9	83210500	83211500	0.4522333375931601
chr9	83210600	83211600	-0.11354470238590272
chr9	83210700	83211700	-0.30671464673510856
chr9	83210800	83211800	-0.4382165774681856
chr9	83210900	83211900	0.4567116236631453
chr9	83211000	83212000	0.17559156323681113
chr9	83211100	83212100	1.1330370891418855
chr9	83211200	83212200	1.5432570154640537
chr9	83211300	83212300	1.4030799386638138
chr9	83211400	83212400	1.2373144496355053
chr9	83211500	83212500	1.2707864372976736
chr9	83211600	83212600	1.555000918854544
chr9	83211700	83212700	1.44252799535192
chr9	83211800	83212800	1.3681638802520908
chr9	83211900	83212900	1.1718314483671035
chr9	83212000	83213000	1.6371686769681193
chr9	83212100	83213100	1.2906136298197142
chr9	83212200	83213200	0.7510915089070239
chr9	83212300	83213300	0.8002063240994652
chr9	83213400	83214400	-0.07511477730117487
chr9	83213500	83214500	-0.2392374617028561
chr9	83213600	83214600	-0.4126943588960421
chr9	83213700	83214700	-0.532264608270631
chr9	83213800	83214800	-0.7385555643553442
chr9	83213900	83214900	-1.1205894949085051
chr9	83214000	83215000	-1.1318157117650873
chr9	83214100	83215100	-1.0663435199140994
chr9	83214200	83215200	-1.1528851743556798
chr9	83214300	83215300	-1.01138821228833
chr9	83214400	83215400	-0.4359217781469468
chr9	83214500	83215500	-0.2578637084761685
chr9	83214600	83215600	-0.5544297600256785
chr9	83214700	83215700	-0.4400665959865201
chr9	83214800	83215800	-0.11845733760281113
chr9	83214900	83215900	-0.4390465226494063
chr9	83215000	83216000	-0.5893927164911781
chr9	83215100	83216100	-0.4053503529011922
chr9	83215200	83216200	-0.3315001119514401
chr9	83215300	83216300	0.2490633646278742
chr9	83215400	83216400	0.705874018928618
chr9	83215500	83216500	0.8073921255355058
chr9	83215600	83216600	1.4597567507117672
chr9	83215700	83216700	1.479331058293225
chr9	83215800	83216800	1.1163255290771987
chr9	83215900	83216900	1.5520394472863817
chr9	83216000	83217000	2.0245655750246265
chr9	83216100	83217100	2.028069625033317
chr9	83216200	83217200	1.989573176447184
chr9	83216300	83217300	1.5384323249354843
chr9	83216400	83217400	0.9586860866617918
chr9	83216500	83217500	1.357341972960178
chr9	83216600	83217600	1.5931387020469097
chr9	83216700	83217700	1.4232250139835732
chr9	83216800	83217800	1.5914634024664591
chr9	83216900	83217900	1.512149032610665
chr9	83217000	83218000	1.1188954119812922
chr9	83217100	83218100	0.9392421432220981
chr9	83217200	83218200	0.8840196648261271
chr9	83217300	83218300	1.064381507523514
chr9	83217400	83218400	1.4704665622302593
chr9	83217500	83218500	1.4476080804250882
chr9	83217600	83218600	1.6769216164723053
chr9	83217700	83218700	2.1882079987776994
chr9	83217800	83218800	2.020681910673129
chr9	83217900	83218900	1.2909566811370472
chr9	83218000	83219000	1.5909189387995315
chr9	83218100	83219100	2.048144068654667
chr9	83218200	83219200	2.7805424025144143
chr9	83218300	83219300	2.4203128784046672
chr9	83218400	83219400	1.336768962135613
chr9	83218500	83219500	0.8699709595725384
chr9	83218600	83219600	0.2332207933728241
chr9	83218700	83219700	0.0321664189896616
chr9	83218800	83219800	-0.04819944466102375
chr9	83218900	83219900	0.5880580030536451
chr9	83219000	83220000	0.29162645637936757
chr9	83220800	83221800	-0.6402264238482362
chr9	83220900	83221900	-0.3352582753357175
chr9	83221000	83222000	-0.41273843029128204
chr9	83221100	83222100	-0.4651917934352512
chr9	83221200	83222200	-0.4874262388941428
chr9	83221300	83222300	-0.7378305083596294
chr9	83221400	83222400	-1.337535764170403
chr9	83221500	83222500	-1.7369663819979568
chr9	83221600	83222600	-2.325436793797091
chr9	83221700	83222700	-2.9631797951295846
chr9	83221800	83222800	-2.8840321614943427
chr9	83221900	83222900	-3.870453540494756
chr9	83222000	83223000	-3.6928286175900533
chr9	83229500	83230500	-0.19486609306902247
chr9	83229600	83230600	0.08325980211284242
chr9	83229700	83230700	0.5387209878432666
chr9	83229800	83230800	0.7670115036881504
chr9	83229900	83230900	0.7477389004309687
chr9	83230000	83231000	1.0473135832944411
chr9	83230100	83231100	0.9850822725593084
chr9	83230200	83231200	1.8466192444898208
chr9	83230300	83231300	2.004850085306446
chr9	83230400	83231400	1.7820810936780966
chr9	83230500	83231500	2.088569774374319
chr9	83230600	83231600	2.0070635622194253
chr9	83230700	83231700	2.2941486203107453
chr9	83230800	83231800	2.655869188106419
chr9	83230900	83231900	3.4795454263441723
chr9	83231000	83232000	3.206539282437157
chr9	83231100	83232100	3.1016151494414497
chr9	83231200	83232200	3.452696898250085
chr9	83231300	83232300	3.789248640319985
chr9	83231400	83232400	2.9380200785254407
chr9	83231500	83232500	2.7181269133426764
chr9	83231600	83232600	2.7444694129414304
chr9	83231700	83232700	2.0344974152275026
chr9	83231800	83232800	1.90866108077032
chr9	83231900	83232900	0.7372000259863205
chr9	83232000	83233000	0.47373404720806134
chr9	83232100	83233100	0.7544873230267946
chr9	83232200	83233200	0.4571863111113908
chr9	83232300	83233300	-0.3148978620251904
chr9	83232400	83233400	0.09308970395087328
chr9	83232500	83233500	0.03846961726631239
chr9	83232600	83233600	-0.1984289751345656
chr9	83233700	83234700	-0.7642357787628051
chr9	83233800	83234800	-1.0190161458682276
chr9	83233900	83234900	-0.5169990105957267
chr9	83234000	83235000	-0.4017752598002259
chr9	83234100	83235100	-0.7478648068316032
chr9	83234200	83235200	0.2079860973217165
chr9	83234300	83235300	0.7467401554913772
chr9	83234400	83235400	1.3313223310746192
chr9	83234500	83235500	1.6374012361840244
chr9	83234600	83235600	1.5389303575085909
chr9	83234700	83235700	1.1884958191612571
chr9	83234800	83235800	0.9182178249724972
chr9	83234900	83235900	0.8405930817320502
chr9	83235000	83236000	1.2015811315258473
chr9	83235100	83236100	1.4535479255414618
chr9	83235200	83236200	1.1648883182988563
chr9	83235300	83236300	1.1146432678895206
chr9	83235400	83236400	0.40104261345817904
chr9	83235500	83236500	-0.03623877624874501
chr9	83235600	83236600	-0.3000866438192323
chr9	83237000	83238000	-1.0914136713876845
chr9	83237100	83238100	-0.7747961781497795
chr9	83237200	83238200	-0.8046162103817498
chr9	83237300	83238300	-0.7730678371304391
chr9	83237400	83238400	-0.7560145767331304
chr9	83237500	83238500	-0.7424085208739002
chr9	83237600	83238600	-0.7681123191517109
chr9	83238400	83239400	0.9284791391483552
chr9	83238500	83239500	1.8252704965065192
chr9	83238600	83239600	2.293281396918504
chr9	83238700	83239700	2.137498239209371
chr9	83238800	83239800	2.136513869924316
chr9	83238900	83239900	2.118623652756542
chr9	83239000	83240000	2.1036107480844137
chr9	83239100	83240100	1.920795364452882
chr9	83239200	83240200	2.3637264462305105
chr9	83239300	83240300	1.910797107037124
chr9	83241100	83242100	1.3421536257255342
chr9	83241200	83242200	1.1930866616607143
chr9	83241300	83242300	1.5298019694997167
chr9	83241400	83242400	1.5614637122720725
chr9	83241500	83242500	1.0201144683576333
chr9	83241600	83242600	1.3335608472401774
chr9	83241700	83242700	0.500618958265086
chr9	83241800	83242800	-0.09298878748445552
chr9	83241900	83242900	-0.8255181963509262
chr9	83242000	83243000	-0.7606666936720764
chr9	83242100	83243100	-0.594079964244993
chr9	83242200	83243200	-0.07514717048744146
chr9	83242300	83243300	0.033035656100119194
chr9	83242400	83243400	0.7541963434069138
chr9	83242500	83243500	1.3491545851059012
chr9	83242600	83243600	1.1990462758875515
chr9	83242700	83243700	1.9694984868979843
chr9	83242800	83243800	1.967660173740473
chr9	83242900	83243900	1.615861986051064
chr9	83243000	83244000	1.147185452056386
chr9	83243100	83244100	1.2449929396733426
chr9	83243200	83244200	1.2711536792018936
chr9	83243300	83244300	0.9109844339221426
chr9	83243400	83244400	0.30738545582253624
chr9	83243500	83244500	0.2999353551041822
chr9	83243600	83244600	0.2613927226412404
chr9	83243700	83244700	0.6180652747935094
chr9	83243800	83244800	0.4606383134297154
chr9	83243900	83244900	1.0648970766305357
chr9	83244000	83245000	1.2205615138224295
chr9	83244100	83245100	1.1990383747712683
chr9	83244200	83245200	0.7442524635830742
chr9	83244300	83245300	0.6614487114160678
chr9	83245900	83246900	2.1385183335513105
chr9	83246000	83247000	2.5924098920293197
chr9	83246100	83247100	2.54721369766332
chr9	83246200	83247200	2.7155073581217968
chr9	83246300	83247300	2.344197092415106
chr9	83246400	83247400	2.4932702646254152
chr9	83247400	83248400	2.1479693880042032
chr9	83247500	83248500	2.745301531605047
chr9	83247600	83248600	2.202800889907828
chr9	83247700	83248700	2.3070122340192194
chr9	83247800	83248800	2.4113450669595267
chr9	83247900	83248900	2.373174064452789
chr9	83248000	83249000	2.418059771923975
chr9	83248100	83249100	2.3981324962869186
chr9	83248200	83249200	1.8322808248588005
chr9	83248300	83249300	1.4925228744521333
chr9	83248400	83249400	1.206521228533982
chr9	83248500	83249500	0.979617363397382
chr9	83248600	83249600	1.1977958509441942
chr9	83248700	83249700	0.5215587485770534
chr9	83248800	83249800	0.8436373605454124
chr9	83248900	83249900	0.3756848278701775
chr9	83249000	83250000	1.0673635695944277
chr9	83249100	83250100	1.2841563525753783
chr9	83249200	83250200	1.1734701362097173
chr9	83249300	83250300	1.6159675943100855
chr9	83249400	83250400	2.0446685807696943
chr9	83249500	83250500	1.8771328486264245
chr9	83249600	83250600	2.315308138161884
chr9	83249700	83250700	2.888929610929775
chr9	83249800	83250800	1.7262455234651328
chr9	83249900	83250900	1.906815106716596
chr9	83250000	83251000	1.577960507817563
chr9	83250100	83251100	1.4946414420153051
chr9	83250200	83251200	0.5257485165603739
chr9	83250300	83251300	0.4877896779721049
chr9	83250400	83251400	0.5064112111831077
chr9	83250500	83251500	0.3901324092603711
chr9	83250600	83251600	-0.14294754841818622
chr9	83250700	83251700	-0.4727803386515772
chr9	83250800	83251800	0.10593926948547536
chr9	83250900	83251900	0.5901934966762673
chr9	83251000	83252000	0.46593749778210597
chr9	83251100	83252100	0.16007001086929468
chr9	83251200	83252200	1.3857911869063717
chr9	83251300	83252300	1.0929558869129337
chr9	83251400	83252400	0.7267325315136854
chr9	83251500	83252500	1.0160159102206854
chr9	83251600	83252600	1.6231912261625503
chr9	83251700	83252700	1.6054707321726926
chr9	83251800	83252800	1.812903129341499
chr9	83251900	83252900	0.9618087699306102
chr9	83252000	83253000	0.49588915181194
chr9	83252100	83253100	0.6329803871972237
chr9	83252200	83253200	0.4344389221388486
chr9	83252300	83253300	0.7617228855702217
chr9	83252400	83253400	1.0097025785414555
chr9	83252500	83253500	0.8386566603198295
chr9	83252600	83253600	0.6977062250027767
chr9	83252700	83253700	0.4289957120990111
chr9	83252800	83253800	0.4395557877774849
chr9	83252900	83253900	1.1002838571251552
chr9	83253000	83254000	1.3979851329252593
chr9	83253100	83254100	1.1273538344389893
chr9	83256400	83257400	1.30575030106712
chr9	83256500	83257500	1.2561761963479308
chr9	83256600	83257600	0.8502576854621516
chr9	83256700	83257700	0.7482728885110732
chr9	83256800	83257800	1.179392142641911
chr9	83256900	83257900	0.9165408629052642
chr9	83257000	83258000	0.933520093681942
chr9	83257100	83258100	0.8565112129329074
chr9	83257200	83258200	0.472562897614596
chr9	83258600	83259600	0.3466684248079945
chr9	83258700	83259700	0.8206724149151186
chr9	83258800	83259800	0.7372025285569789
chr9	83258900	83259900	1.012677398611435
chr9	83259000	83260000	1.2251537585928285
chr9	83259100	83260100	1.0519562131613207
chr9	83259200	83260200	1.3021816957723569
chr9	83259300	83260300	1.211080255073173
chr9	83259400	83260400	1.625158727154439
chr9	83259500	83260500	1.5727311687484542
chr9	83259600	83260600	1.0286533493057446
chr9	83259700	83260700	0.8221920567214765
chr9	83259800	83260800	0.7523433017696134
chr9	83259900	83260900	0.6305006029501062
chr9	83260000	83261000	0.26766780698261494
chr9	83260100	83261100	0.7596156398130876
chr9	83260200	83261200	0.5609992899160601
chr9	83260300	83261300	0.4131328500576273
chr9	83260400	83261400	0.027485075999704303
chr9	83260500	83261500	0.10849651046765256
chr9	83260600	83261600	-0.2953650075341516
chr9	83260700	83261700	-0.3965890478446689
chr9	83260800	83261800	-0.19732083856225235
chr9	83260900	83261900	0.10822398321593928
chr9	83261000	83262000	0.27756060011377415
chr9	83261100	83262100	0.2932231880447144
chr9	83261200	83262200	0.22622549980321274
chr9	83261300	83262300	0.4972296460510544
chr9	83261400	83262400	0.7159981100488674
chr9	83261500	83262500	0.7228805418104758
chr9	83261600	83262600	1.42306698445275
chr9	83261700	83262700	1.4658580143959097
chr9	83261800	83262800	1.280620667018428
chr9	83261900	83262900	0.7071539593626702
chr9	83262000	83263000	0.9910884603894364
chr9	83262100	83263100	0.5570058780725216
chr9	83262200	83263200	0.9575187641433642
chr9	83262300	83263300	1.4996499453678782
chr9	83262400	83263400	1.3007037805328463
chr9	83262500	83263500	1.168019597296322
chr9	83262600	83263600	1.2070239198973145
chr9	83262700	83263700	1.121334631478146
chr9	83262800	83263800	1.049968233803766
chr9	83262900	83263900	1.1305540024141345
chr9	83263000	83264000	0.882450807614074
chr9	83265500	83266500	1.1842154510862213
chr9	83265600	83266600	1.2400348226268445
chr9	83265700	83266700	0.222392081420296
chr9	83265800	83266800	0.650372859882719
chr9	83265900	83266900	0.9398704628463166
chr9	83266000	83267000	0.9849562481645175
chr9	83266100	83267100	0.2726591404900676
chr9	83266200	83267200	1.3206067040653968
chr9	83266300	83267300	2.0417299191402747
chr9	83266400	83267400	2.0442175672983462
chr9	83266500	83267500	2.4491633070099144
chr9	83266600	83267600	2.092090808427921
chr9	83266700	83267700	2.2382056708112077
chr9	83266800	83267800	1.7690904468253368
chr9	83266900	83267900	1.330200319040285
chr9	83267000	83268000	1.1750871479365579
chr9	83267100	83268100	1.4009433166523586
chr9	83267200	83268200	0.5557014344827373
chr9	83267300	83268300	0.2508287055157215
chr9	83267400	83268400	0.3515059329299514
chr9	83267500	83268500	0.13917469819224562
chr9	83267600	83268600	0.9663325360176174
chr9	83267700	83268700	1.7226973001899943
chr9	83267800	83268800	1.4938370139210888
chr9	83267900	83268900	1.7293413397873465
chr9	83268000	83269000	1.7260549971546006
chr9	83268100	83269100	1.7780237830850376
chr9	83268200	83269200	2.368897574300044
chr9	83268300	83269300	1.9351493978596004
chr9	83268400	83269400	2.168919807799316
chr9	83268500	83269500	1.9873525343840912
chr9	83268600	83269600	1.7738861621356563
chr9	83268700	83269700	1.1789901874353226
chr9	83268800	83269800	1.2669956364740875
chr9	83268900	83269900	1.0802367230354095
chr9	83269000	83270000	1.3926479989006793
chr9	83269100	83270100	1.3601429895504895
chr9	83269200	83270200	0.9493693259270899
chr9	83269300	83270300	1.5647671960152645
chr9	83269400	83270400	1.2598061878268572
chr9	83269500	83270500	1.162419487039076
chr9	83269600	83270600	0.4620494052976986
chr9	83269700	83270700	0.6907248594624266
chr9	83269800	83270800	0.932106521562063
chr9	83270900	83271900	0.848947033856713
chr9	83271000	83272000	0.617272045342464
chr9	83271100	83272100	1.0401638341838009
chr9	83271200	83272200	0.7665338284831426
chr9	83271300	83272300	1.2190057804146133
chr9	83271400	83272400	1.6649678788348978
chr9	83271500	83272500	1.2493214881051848
chr9	83271600	83272600	0.6281066358457625
chr9	83273700	83274700	0.04823047445446551
chr9	83273800	83274800	-0.4064887187938793
chr9	83273900	83274900	-0.6668639147255716
chr9	83274000	83275000	-0.38590603294024123
chr9	83274100	83275100	-0.05660204536559235
chr9	83274200	83275200	0.19002854886381865
chr9	83274300	83275300	-0.08315435917779979
chr9	83274400	83275400	-0.014346159569522487
chr9	83274500	83275500	0.6883769245402392
chr9	83274600	83275600	0.33254444450597304
chr9	83274700	83275700	0.4717809909969767
chr9	83274800	83275800	0.4311447038429892
chr9	83274900	83275900	0.6938044690403569
chr9	83275000	83276000	0.8588406093121589
chr9	83275100	83276100	1.4912335329151825
chr9	83275200	83276200	1.7043368616434789
chr9	83275300	83276300	1.7828563004162994
chr9	83275400	83276400	2.02165844638044
chr9	83275500	83276500	1.822145348730084
chr9	83275600	83276600	2.3287553410986424
chr9	83275700	83276700	2.663377465476968
chr9	83275800	83276800	3.1828026066493824
chr9	83275900	83276900	3.1957061041940915
chr9	83276000	83277000	3.396428822413307
chr9	83276100	83277100	2.505278050601951
chr9	83277400	83278400	0.0827513880654706
chr9	83277500	83278500	0.9825867007466168
chr9	83277600	83278600	1.4503823554915038
chr9	83277700	83278700	1.606201351722219
chr9	83277800	83278800	1.5124280517045738
chr9	83277900	83278900	1.1124080314726037
chr9	83278000	83279000	1.6111452491419844
chr9	83278100	83279100	1.8343199136118704
chr9	83278200	83279200	2.440819390507021
chr9	83278300	83279300	2.1293845637129043
chr9	83278400	83279400	2.132766151636759
chr9	83278500	83279500	1.4426173749699611
chr9	83278600	83279600	1.488798519849593
chr9	83278700	83279700	1.5684942669978523
chr9	83278800	83279800	1.5875302023542863
chr9	83278900	83279900	1.9346367274367344
chr9	83279000	83280000	1.2249736106766178
chr9	83279100	83280100	1.3743914204032923
chr9	83279200	83280200	1.2973691480670448
chr9	83279300	83280300	1.514567186046831
chr9	83279400	83280400	1.8981527563757243
chr9	83279500	83280500	2.4203978715469474
chr9	83279600	83280600	1.8552530067818769
chr9	83279700	83280700	1.3827564292615295
chr9	83279800	83280800	1.211451198073825
chr9	83279900	83280900	1.4644674695623188
chr9	83280000	83281000	1.8205750666952807
chr9	83280100	83281100	1.5814826926446734
chr9	83280200	83281200	1.9671417862541016
chr9	83280300	83281300	1.9872766727806002
chr9	83280400	83281400	2.0553436496396404
chr9	83280500	83281500	1.9499800103798504
chr9	83280600	83281600	1.6563029409018049
chr9	83280700	83281700	2.028898852607145
chr9	83280800	83281800	2.261385675466892
chr9	83280900	83281900	1.9338628769563744
chr9	83281000	83282000	1.898217815838951
chr9	83281100	83282100	1.973223429622048
chr9	83281200	83282200	0.9716421524977052
chr9	83281300	83282300	0.8715713802348739
chr9	83281400	83282400	0.29336348435715404
chr9	83281500	83282500	0.27510479985417324
chr9	83281600	83282600	1.149830023515907
chr9	83281700	83282700	1.0139228389165975
chr9	83281800	83282800	1.6285486842213668
chr9	83281900	83282900	1.8095949740819688
chr9	83282000	83283000	1.5136057190283465
chr9	83282100	83283100	1.3964840981238142
chr9	83282200	83283200	1.3963816494584895
chr9	83282300	83283300	1.363711383104988
chr9	83282400	83283400	1.294258313669398
chr9	83282600	83283600	1.0519619429216664
chr9	83282700	83283700	1.7147883799292567
chr9	83282800	83283800	0.9319649570211216
chr9	83282900	83283900	0.9443144316227656
chr9	83283000	83284000	0.6331137494361943
chr9	83284200	83285200	1.1689494813976782
chr9	83284300	83285300	1.98038514123314
chr9	83284400	83285400	0.6228468188832804
chr9	83284500	83285500	0.4894147082804689
chr9	83284600	83285600	1.9297062790672248
chr9	83284700	83285700	1.86782012751304
chr9	83284800	83285800	1.5526270899469328
chr9	83284900	83285900	1.822034675370736
chr9	83285000	83286000	1.56797177816835
chr9	83285100	83286100	1.7139468842095131
chr9	83285200	83286200	2.2044341349351866
chr9	83285300	83286300	2.081291568609474
chr9	83285400	83286400	2.721138359367848
chr9	83285500	83286500	2.7997086577490733
chr9	83285600	83286600	2.4768979339883
chr9	83285700	83286700	2.4272413503206067
chr9	83285900	83286900	3.0092788981843603
chr9	83286300	83287300	2.8610935829919866
chr9	83286400	83287400	2.393867827397384
chr9	83286500	83287500	2.35680188994232
chr9	83286600	83287600	2.3843031695418904
chr9	83286700	83287700	2.7514177852438007
chr9	83286800	83287800	2.0885037352969493
chr9	83286900	83287900	2.4909336052144293
chr9	83287000	83288000	2.4546194509227313
chr9	83287100	83288100	2.387882819122152
chr9	83287200	83288200	2.197930379187382
chr9	83287300	83288300	2.0069172367904344
chr9	83287400	83288400	2.3121021826681543
chr9	83287500	83288500	2.322735895003038
chr9	83287600	83288600	2.0930280923293565
chr9	83287700	83288700	1.8909330517907927
chr9	83287800	83288800	2.329025294378558
chr9	83287900	83288900	1.548345204931212
chr9	83288000	83289000	1.8024713583848682
chr9	83288100	83289100	1.2459651038685482
chr9	83289700	83290700	0.15316335852206378
chr9	83289800	83290800	0.4641382204734893
chr9	83289900	83290900	0.5085524025820007
chr9	83290000	83291000	0.5598897009092614
chr9	83290100	83291100	0.6968143271001063
chr9	83290200	83291200	0.6880768079331036
chr9	83290300	83291300	0.7019973342878526
chr9	83290400	83291400	1.1588177262368664
chr9	83290500	83291500	0.645940206723891
chr9	83290600	83291600	0.26504640158795617
chr9	83290700	83291700	0.17920138624286114
chr9	83290800	83291800	-0.4567872547239023
chr9	83290900	83291900	-0.7410903857842055
chr9	83291000	83292000	0.058060339109108745
chr9	83291100	83292100	-0.16970471365504264
chr9	83291200	83292200	0.0836991618971145
chr9	83293000	83294000	0.49951038021542765
chr9	83293100	83294100	0.22076588842828013
chr9	83293200	83294200	0.4566226174432095
chr9	83293300	83294300	-0.9057484980367978
chr9	83293400	83294400	-0.380476095981592
chr9	83293500	83294500	-0.791757863478228
chr9	83293600	83294600	-1.0585045071209849
chr9	83293700	83294700	-0.9275320322508532
chr9	83293800	83294800	-0.8757735216836824
chr9	83293900	83294900	-0.4287413307394183
chr9	83294000	83295000	-0.7362205681948498
chr9	83294100	83295100	-0.5348158968654244
chr9	83294200	83295200	-0.9032120882818024
chr9	83294300	83295300	0.5178211311506068
chr9	83294400	83295400	0.2960134952913298
chr9	83294500	83295500	0.009677096511712372
chr9	83294600	83295600	0.0584597872402686
chr9	83295400	83296400	0.8823457117425431
chr9	83295500	83296500	0.7801466023158073
chr9	83295600	83296600	0.9320816955713268
chr9	83295700	83296700	0.4278501824345548
chr9	83295800	83296800	0.7206901282976808
chr9	83295900	83296900	0.9065204221771356
chr9	83296000	83297000	1.1192929331245371
chr9	83296100	83297100	0.3294553248015372
chr9	83296200	83297200	0.12244362748213332
chr9	83296300	83297300	-0.7382037748032355
chr9	83296400	83297400	-0.5477938530000914
chr9	83296500	83297500	-0.289666332487179
chr9	83296600	83297600	-0.9643170319898102
chr9	83296700	83297700	-0.7023972471408534
chr9	83296800	83297800	-0.9292331122077788
chr9	83296900	83297900	-1.2811658086745377
chr9	83297000	83298000	-1.5291890177205436
chr9	83297100	83298100	-0.2375808396428276
chr9	83297200	83298200	0.17052889373697502
chr9	83297300	83298300	0.5805162408177149
chr9	83297400	83298400	0.44548491774225146
chr9	83297500	83298500	0.9423144252810812
chr9	83297600	83298600	1.6191225203843502
chr9	83297700	83298700	1.7686968892188943
chr9	83297800	83298800	1.7091781979962464
chr9	83297900	83298900	2.007884505277913
chr9	83298000	83299000	2.2777501728370466
chr9	83300100	83301100	-0.8300773369072825
chr9	83300200	83301200	-1.5225573717812606
chr9	83300300	83301300	-1.1174021410337254
chr9	83300400	83301400	-1.1772455900522656
chr9	83300500	83301500	-1.4190671067837488
chr9	83300600	83301600	-1.3001552927941251
chr9	83300700	83301700	-0.9264867121248348
chr9	83300800	83301800	0.28696811033452524
chr9	83300900	83301900	0.2787805549038591
chr9	83301000	83302000	1.2418400155599543
chr9	83301100	83302100	0.9583304687061676
chr9	83301200	83302200	1.727355428474787
chr9	83301300	83302300	1.9083911792098287
chr9	83301400	83302400	1.8020013536588355
chr9	83301500	83302500	2.3067383408526387
chr9	83301600	83302600	2.0409244151964163
chr9	83301700	83302700	2.1346155411964243
chr9	83301800	83302800	1.7930858080172931
chr9	83301900	83302900	2.5573057807441133
chr9	83302000	83303000	2.4047449887672974
chr9	83302100	83303100	2.8938638898586615
chr9	83302200	83303200	2.5480305411337287
chr9	83302300	83303300	2.3845435440655622
chr9	83302400	83303400	2.3787483872970063
chr9	83302500	83303500	2.2739040737364484
chr9	83302600	83303600	2.363098090417461
chr9	83302700	83303700	2.294373257557535
chr9	83302800	83303800	1.7645372492630902
chr9	83302900	83303900	0.7987919990520158
chr9	83303000	83304000	0.34115478161182233
chr9	83303100	83304100	0.08831379983032497
chr9	83303200	83304200	0.2477534772291213
chr9	83303300	83304300	0.10909276217640633
chr9	83303400	83304400	0.3521663533929205
chr9	83303500	83304500	0.16977970106940682
chr9	83303600	83304600	-0.16391107135886104
chr9	83303700	83304700	-0.7187974098965495
chr9	83303800	83304800	-0.08538870623930746
chr9	83303900	83304900	0.4374598144677795
chr9	83304000	83305000	0.38425405181063815
chr9	83304100	83305100	0.8132836529370009
chr9	83304200	83305200	1.1657910349752358
chr9	83304300	83305300	0.8915679278320994
chr9	83304400	83305400	1.027558330658687
chr9	83304500	83305500	0.9430533424512484
chr9	83304600	83305600	1.546497997623948
chr9	83304700	83305700	1.8989875084489851
chr9	83304800	83305800	1.967745712981124
chr9	83304900	83305900	1.4732645155730797
chr9	83305000	83306000	1.358328813827084
chr9	83305100	83306100	1.2938776169196915
chr9	83305200	83306200	0.8259339865685845
chr9	83305300	83306300	1.4406544468773557
chr9	83305400	83306400	1.046659128091934
chr9	83305500	83306500	1.1238656926650343
chr9	83305600	83306600	1.2061425531816423
chr9	83305700	83306700	1.2046956460699922
chr9	83305800	83306800	0.5867710732512865
chr9	83305900	83306900	0.9390022542073844
chr9	83306000	83307000	1.4413857365600256
chr9	83306100	83307100	1.1199629495984695
chr9	83306200	83307200	1.4994431637778698
chr9	83306300	83307300	0.32406214831155106
chr9	83306400	83307400	0.7987200803192838
chr9	83306500	83307500	0.9767314484897092
chr9	83306600	83307600	0.7996577607895483
chr9	83306700	83307700	0.6297861788975938
chr9	83306800	83307800	0.3120563232496463
chr9	83306900	83307900	-0.16058666820868167
chr9	83307000	83308000	-0.4528357085390284
chr9	83307100	83308100	-0.5772487109001068
chr9	83307200	83308200	-1.2225341446839944
chr9	83307300	83308300	-0.3945734386091967
chr9	83307400	83308400	-0.2762818832193855
chr9	83307500	83308500	-0.4049412635201938
chr9	83307600	83308600	-1.046228836292453
chr9	83307700	83308700	-1.2766719948733487
chr9	83307800	83308800	-0.9892256163918974
chr9	83307900	83308900	-0.4215140772010382
chr9	83308000	83309000	0.17329506473665074
chr9	83308100	83309100	0.7078675211758598
chr9	83308200	83309200	0.6414368483925009
chr9	83308300	83309300	1.0996154196582646
chr9	83308400	83309400	1.0716610160139048
chr9	83308500	83309500	1.1718069632605128
chr9	83308600	83309600	1.956767739265772
chr9	83308700	83309700	2.245997903914604
chr9	83308800	83309800	2.459103572849595
chr9	83308900	83309900	2.691702726654736
chr9	83309000	83310000	1.8787461210842598
chr9	83309100	83310100	1.2992598631422891
chr9	83309200	83310200	1.5712202225523255
chr9	83309300	83310300	0.8511498138983465
chr9	83309400	83310400	0.5952891125346321
chr9	83309500	83310500	0.7007376345639955
chr9	83309600	83310600	-0.03514909538401001
chr9	83309700	83310700	-0.3146651599047696
chr9	83309800	83310800	-0.3746973174395207
chr9	83309900	83310900	-0.5808337722756479
chr9	83310000	83311000	-0.6700399512442617
chr9	83310100	83311100	-0.4672352467615278
chr9	83310200	83311200	-0.06488408101058757
chr9	83310300	83311300	0.21429598357773114
chr9	83310400	83311400	0.21957100791777254
chr9	83310500	83311500	-0.17591151775067865
chr9	83310600	83311600	0.2235358351932979
chr9	83310700	83311700	0.2290496513235319
chr9	83310800	83311800	0.578106629434211
chr9	83310900	83311900	0.092136244936489
chr9	83311300	83312300	-0.3823230117690105
chr9	83311400	83312400	-0.8333360194651179
chr9	83311500	83312500	-0.2981943174890694
chr9	83311600	83312600	0.008902696270406034
chr9	83311700	83312700	0.618253203964312
chr9	83312800	83313800	1.9320689411677368
chr9	83312900	83313900	1.9925733518328823
chr9	83313000	83314000	1.6139184516315483
chr9	83313100	83314100	1.8664240192279915
chr9	83313200	83314200	2.0391049412948745
chr9	83313300	83314300	2.2894076233249674
chr9	83313400	83314400	2.6829755794219703
chr9	83313500	83314500	2.8444936984484817
chr9	83313600	83314600	2.499627787295545
chr9	83313700	83314700	2.221659627955249
chr9	83313800	83314800	1.874650438781336
chr9	83314600	83315600	1.2659155673099007
chr9	83314700	83315700	0.8080000273934781
chr9	83314800	83315800	0.7663365928104575
chr9	83314900	83315900	0.8512769439540814
chr9	83315000	83316000	1.1886982832790682
chr9	83315100	83316100	0.532733280937413
chr9	83316200	83317200	-0.8499370868971139
chr9	83316300	83317300	-0.3595027052880092
chr9	83316400	83317400	-0.3341431390791681
chr9	83316500	83317500	-0.4558174262114149
chr9	83316600	83317600	-0.3517572863665538
chr9	83316700	83317700	0.40029969850172603
chr9	83316800	83317800	1.0947865510573926
chr9	83316900	83317900	1.4188586534853884
chr9	83317000	83318000	1.2119960756094628
chr9	83317100	83318100	2.3470596633415006
chr9	83317200	83318200	3.0467019020029062
chr9	83317300	83318300	2.7112617391772345
chr9	83317400	83318400	2.782436096797405
chr9	83317500	83318500	2.8011530876478967
chr9	83317600	83318600	2.510826269774788
chr9	83317700	83318700	2.4621760300324995
chr9	83317800	83318800	2.051798207582511
chr9	83317900	83318900	1.6571278262191689
chr9	83318000	83319000	1.6546781424273052
chr9	83318100	83319100	1.4501330300376007
chr9	83318200	83319200	1.3350251863708429
chr9	83318300	83319300	1.46060120022244
chr9	83318400	83319400	1.2384971620040652
chr9	83318500	83319500	0.6893406356580151
chr9	83318600	83319600	0.9605433160186252
chr9	83318700	83319700	1.1974800466776732
chr9	83318800	83319800	0.749068610055908
chr9	83318900	83319900	0.6044166469108205
chr9	83319000	83320000	1.3922591682570347
chr9	83319100	83320100	0.7337194273853667
chr9	83319200	83320200	0.2754838670466387
chr9	83319300	83320300	0.1397619756454284
chr9	83319400	83320400	0.1241421389326694
chr9	83319500	83320500	0.568751776190689
chr9	83319600	83320600	0.4791470124831553
chr9	83319700	83320700	0.5700360621992795
chr9	83319800	83320800	0.6395006084474786
chr9	83319900	83320900	1.0446922354195565
chr9	83320000	83321000	0.8692058076809344
chr9	83320100	83321100	1.5625997793492783
chr9	83320200	83321200	1.7492642272489338
chr9	83320300	83321300	1.6476111336562438
chr9	83320400	83321400	1.4832458547715868
chr9	83320500	83321500	1.7287303896392323
chr9	83320600	83321600	0.973052380138514
chr9	83320700	83321700	0.12430073686643728
chr9	83320800	83321800	0.2957628938504236
chr9	83320900	83321900	0.4122690348198708
chr9	83321000	83322000	-0.061251686456049184
chr9	83321100	83322100	-0.2193814272724419
chr9	83321200	83322200	-0.35293216052543125
chr9	83321300	83322300	0.2311896373745337
chr9	83321400	83322400	0.3141497297556742
chr9	83321500	83322500	0.4903990769558294
chr9	83321600	83322600	0.7992714690876292
chr9	83321700	83322700	1.2622916843072889
chr9	83321800	83322800	0.8460325488840509
chr9	83321900	83322900	0.701464350584296
chr9	83322000	83323000	0.6434443112104635
chr9	83322100	83323100	0.5253852224266535
chr9	83322200	83323200	0.34597429298910776
chr9	83322300	83323300	-0.2282464214946809
chr9	83322400	83323400	-0.7055053096593479
chr9	83322500	83323500	-1.7097218778120191
chr9	83322600	83323600	-2.0214054201310785
chr9	83322700	83323700	-2.4519450373599883
chr9	83322800	83323800	-1.9063240010675755
chr9	83322900	83323900	-1.78141792732417
chr9	83323000	83324000	-2.334946969183206
chr9	83323100	83324100	-1.951273529822742
chr9	83323200	83324200	-1.4819005285269091
chr9	83323300	83324300	-1.3254495277539748
chr9	83323400	83324400	-0.9167860772189454
chr9	83323500	83324500	-0.3273548417197279
chr9	83323600	83324600	0.17526187217475275
chr9	83323700	83324700	0.2286858661174598
chr9	83323800	83324800	0.31429398983225376
chr9	83323900	83324900	0.22967250380691845
chr9	83324000	83325000	1.181898833371465
chr9	83324800	83325800	0.08738349527200903
chr9	83324900	83325900	0.19501540194644515
chr9	83325000	83326000	0.11698897076068747
chr9	83325100	83326100	0.023246330313427776
chr9	83325200	83326200	-0.07137427456200396
chr9	83325300	83326300	0.2611054785091671
chr9	83325400	83326400	0.2740661211459841
chr9	83325500	83326500	0.5949600844188502
chr9	83325600	83326600	1.3108576174865658
chr9	83326800	83327800	2.186380026008284
chr9	83326900	83327900	2.531111027197273
chr9	83327000	83328000	2.5994009275789036
chr9	83327100	83328100	2.7232617451914605
chr9	83327200	83328200	2.739504928587746
chr9	83327300	83328300	2.8160662403512124
chr9	83327400	83328400	3.548933368591732
chr9	83327500	83328500	3.6300021693118034
chr9	83327600	83328600	2.9786526306869345
chr9	83327700	83328700	2.190345244268016
chr9	83327800	83328800	2.2201229852148927
chr9	83327900	83328900	1.8427715415181816
chr9	83328000	83329000	1.7342123911917526
chr9	83328100	83329100	1.475547061597122
chr9	83328200	83329200	1.1349562254967582
chr9	83328300	83329300	0.6602859746389305
chr9	83328400	83329400	-0.6358486847723845
chr9	83330200	83331200	1.572359300979593
chr9	83330300	83331300	0.513900450346018
chr9	83330400	83331400	-0.9912733242733841
chr9	83330500	83331500	-1.2326546969110532
chr9	83330600	83331600	-1.711950321586921
chr9	83330700	83331700	-1.245901117445766
chr9	83330800	83331800	-1.446572187157031
chr9	83330900	83331900	-1.341296375318461
chr9	83331000	83332000	-1.5152241543326073
chr9	83331100	83332100	-1.7193821405424763
chr9	83331200	83332200	-1.6171939310382335
chr9	83331300	83332300	-1.3204893254681416
chr9	83331400	83332400	-0.6904246756391219
chr9	83331500	83332500	-0.2770998025356559
chr9	83331600	83332600	0.16830305790744285
chr9	83331700	83332700	-0.4315272375680093
chr9	83331800	83332800	-0.3888656072930362
chr9	83331900	83332900	-0.3078092254259139
chr9	83332000	83333000	-0.4037587861702862
chr9	83332100	83333100	-0.3855763075236653
chr9	83332200	83333200	0.05486363793276208
chr9	83332300	83333300	0.0016665288733148762
chr9	83332400	83333400	-0.2662339231090317
chr9	83332500	83333500	-0.41867785981685
chr9	83332600	83333600	-0.3027775325569801
chr9	83332700	83333700	0.8243019546000304
chr9	83332800	83333800	1.6437069946268368
chr9	83332900	83333900	1.149392455439515
chr9	83333000	83334000	0.6079113251891338
chr9	83333100	83334100	0.7426550937705074
chr9	83333200	83334200	0.18208108209504445
chr9	83333300	83334300	-0.0998508185268602
chr9	83333400	83334400	-0.12457664711608503
chr9	83333500	83334500	-0.5085639563886428
chr9	83333600	83334600	-0.2827080066430748
chr9	83333700	83334700	-1.2847107370689337
chr9	83333800	83334800	-2.093977530500779
chr9	83333900	83334900	-1.897544267893838
chr9	83334000	83335000	-1.2463003284083507
chr9	83334100	83335100	-1.3524427027319956
chr9	83334200	83335200	-1.0354867928746243
chr9	83334300	83335300	-0.6064241558844603
chr9	83334400	83335400	-0.4523601428568295
chr9	83334500	83335500	-0.4486665837035224
chr9	83334600	83335600	-1.0091208687836122
chr9	83334700	83335700	-0.2114796463006326
chr9	83334800	83335800	0.07606897131164443
chr9	83334900	83335900	0.2333679617675037
chr9	83335000	83336000	0.00840446657563831
chr9	83335100	83336100	0.19525116973700216
chr9	83335200	83336200	0.16106683215322612
chr9	83335300	83336300	0.15532678919078402
chr9	83335400	83336400	0.08758422315463997
chr9	83335500	83336500	0.7068225121861011
chr9	83335600	83336600	0.943209733954908
chr9	83336700	83337700	0.13173500812491656
chr9	83336800	83337800	0.15074830330563416
chr9	83336900	83337900	0.7409776437211201
chr9	83337000	83338000	0.6157683577700857
chr9	83337100	83338100	0.7977901800362406
chr9	83337200	83338200	0.4677950256652044
chr9	83337300	83338300	0.1270169976242099
chr9	83337400	83338400	0.2333742876945768
chr9	83337500	83338500	0.6422512666617861
chr9	83337600	83338600	0.6144069914516187
chr9	83337700	83338700	0.5841878097829691
chr9	83337800	83338800	0.5576210801868238
chr9	83337900	83338900	0.3253891934955277
chr9	83338000	83339000	0.2850348054682095
chr9	83338100	83339100	-0.6019856687925123
chr9	83338200	83339200	-0.6747241920980654
chr9	83338300	83339300	-0.7678727988929417
chr9	83338400	83339400	-0.4168285836252307
chr9	83338500	83339500	-0.038723153647984745
chr9	83338600	83339600	0.0571337811708991
chr9	83338700	83339700	0.4619112233860213
chr9	83338800	83339800	0.5176673489552223
chr9	83338900	83339900	1.070646392721708
chr9	83339000	83340000	1.4683125191351611
chr9	83339100	83340100	2.1429460760243484
chr9	83339200	83340200	2.727448864192417
chr9	83339300	83340300	2.7860356244642808
chr9	83339400	83340400	2.2821987421673087
chr9	83339500	83340500	2.086327648710756
chr9	83339600	83340600	2.174696083930096
chr9	83339700	83340700	2.1379653181828435
chr9	83339800	83340800	2.0581430893113173
chr9	83339900	83340900	0.8419797123553853
chr9	83340000	83341000	0.7196473865892549
chr9	83340100	83341100	0.7544883125352311
chr9	83340200	83341200	0.4893415072630252
chr9	83340300	83341300	0.3556274115861903
chr9	83340400	83341400	-0.2681918035296563
chr9	83340500	83341500	-0.3502107999744424
chr9	83340600	83341600	-0.2462795984184936
chr9	83340700	83341700	-0.15893549618005565
chr9	83340800	83341800	-0.17338323014206974
chr9	83340900	83341900	0.3508105153420442
chr9	83341000	83342000	0.502240004324528
chr9	83341100	83342100	1.0446928853844422
chr9	83341200	83342200	0.6613325300680517
chr9	83341300	83342300	1.0818084323529524
chr9	83341400	83342400	2.1070071148673604
chr9	83341500	83342500	1.7218388647411609
chr9	83341600	83342600	0.9630966820528579
chr9	83341700	83342700	1.2060371640156926
chr9	83341800	83342800	1.712046697071722
chr9	83341900	83342900	1.0064987936023773
chr9	83342000	83343000	0.5630898870498672
chr9	83342100	83343100	0.35406098564693683
chr9	83342200	83343200	0.8217773390185429
chr9	83342300	83343300	0.637296588549699
chr9	83342400	83343400	0.41491922800784187
chr9	83342500	83343500	0.6622048243496341
chr9	83342600	83343600	1.5806812686943632
chr9	83342700	83343700	1.6253198006277745
chr9	83342800	83343800	1.7536369459860641
chr9	83342900	83343900	2.2841880159127035
chr9	83343000	83344000	2.824699489387445
chr9	83343100	83344100	2.9367447814797925
chr9	83343200	83344200	3.1087664273900164
chr9	83343300	83344300	2.8005860637035096
chr9	83343400	83344400	2.727570512571751
chr9	83343500	83344500	2.476253655570915
chr9	83343600	83344600	2.1683652165461447
chr9	83343700	83344700	1.5958730454377967
chr9	83343800	83344800	0.987314535306332
chr9	83343900	83344900	0.8943095434457263
chr9	83344000	83345000	0.47161070578957826
chr9	83344100	83345100	-0.1542407979427643
chr9	83344200	83345200	-0.8565759267236159
chr9	83344300	83345300	-1.0711688248155955
chr9	83344400	83345400	-0.7473170024953047
chr9	83344500	83345500	-0.5308991679660572
chr9	83344600	83345600	-0.392569814727469
chr9	83344700	83345700	-0.3415623943739575
chr9	83344800	83345800	-0.4520388237560872
chr9	83344900	83345900	-0.7066029083497967
chr9	83345000	83346000	-0.3929464112559007
chr9	83345100	83346100	-0.09505735130849734
chr9	83345200	83346200	0.06366983659058853
chr9	83346300	83347300	1.3695145289148964
chr9	83346400	83347400	0.7824831965962521
chr9	83346500	83347500	1.2108331265426922
chr9	83347300	83348300	-1.8938886158009616
chr9	83347400	83348400	-0.9764153848525268
chr9	83347500	83348500	-0.3657663977038286
chr9	83347600	83348600	-0.9092708490743041
chr9	83347700	83348700	-0.3672384865733913
chr9	83347800	83348800	-0.4967613243253104
chr9	83347900	83348900	-0.1883083904889517
chr9	83348000	83349000	0.3902377646494214
chr9	83348100	83349100	1.0304851534234751
chr9	83348200	83349200	0.8446467175160097
chr9	83348300	83349300	1.3776039865991132
chr9	83348400	83349400	1.342062858650469
chr9	83348500	83349500	0.8223284833570542
chr9	83348600	83349600	1.3693524235944339
chr9	83348700	83349700	0.7898746272355309
chr9	83348800	83349800	1.0156811620589978
chr9	83348900	83349900	0.4467614228351308
chr9	83349000	83350000	0.4272813725372777
chr9	83349100	83350100	0.5708013768576935
chr9	83349200	83350200	0.4925850883163256
chr9	83349300	83350300	0.5942370642707319
chr9	83349400	83350400	0.37290055344777695
chr9	83350700	83351700	1.4520698736449518
chr9	83350800	83351800	1.574803602505004
chr9	83350900	83351900	1.7091172744323178
chr9	83351000	83352000	1.9931838425116233
chr9	83351100	83352100	1.6150238606907694
chr9	83351200	83352200	1.7840770613030783
chr9	83351300	83352300	1.8516332024302449
chr9	83351400	83352400	1.8987276350946616
chr9	83351500	83352500	1.4209356305834424
chr9	83351600	83352600	0.7447102557801107
chr9	83351700	83352700	0.2695035469003248
chr9	83351800	83352800	0.03924200633756268
chr9	83351900	83352900	-0.8169300491985672
chr9	83352000	83353000	-1.567985049827078
chr9	83352100	83353100	-1.4587906765805498
chr9	83352200	83353200	-1.6231499175855446
chr9	83353300	83354300	1.1462247723881973
chr9	83353400	83354400	0.877120939049631
chr9	83353500	83354500	1.3757873672946264
chr9	83353600	83354600	1.3627566404380436
chr9	83353700	83354700	1.4487517717991132
chr9	83353800	83354800	0.9101312545338176
chr9	83353900	83354900	0.4544840711346028
chr9	83354000	83355000	0.019685946758309814
chr9	83354100	83355100	-0.029664485801046036
chr9	83354200	83355200	-0.1655099183512953
chr9	83354300	83355300	-0.37199039496267217
chr9	83354400	83355400	-0.5440228140802458
chr9	83354500	83355500	-0.7549560893911781
chr9	83354600	83355600	0.11463193149039246
chr9	83354700	83355700	0.5117659354662536
chr9	83354800	83355800	0.6923253104717934
chr9	83354900	83355900	0.6592491677989712
chr9	83355000	83356000	0.4056029577000595
chr9	83355100	83356100	0.7391286837534309
chr9	83355200	83356200	0.5668664061912327
chr9	83358100	83359100	0.4601100122294219
chr9	83358200	83359200	0.3911315462293667
chr9	83358300	83359300	1.1610017926348934
chr9	83358400	83359400	1.1213349396423478
chr9	83358500	83359500	1.157628367135425
chr9	83358600	83359600	0.858627072437939
chr9	83358700	83359700	0.08796326022414712
chr9	83358800	83359800	0.4051885106741682
chr9	83358900	83359900	0.7426736697523643
chr9	83359000	83360000	0.5160522226162055
chr9	83359100	83360100	0.2061665034848838
chr9	83359200	83360200	0.8297347769138378
chr9	83359300	83360300	0.4646300326381544
chr9	83359400	83360400	0.13763466964171492
chr9	83359500	83360500	0.6237904351656769
chr9	83359600	83360600	0.8700804225608016
chr9	83359700	83360700	1.906707575403512
chr9	83359800	83360800	1.7612500445410335
chr9	83359900	83360900	1.7020647088494534
chr9	83360000	83361000	1.3740540758062953
chr9	83360100	83361100	1.296144041879902
chr9	83360200	83361200	0.7183977173267322
chr9	83360300	83361300	0.7800580699086859
chr9	83360400	83361400	0.5364955099029166
chr9	83360500	83361500	0.07308069513060886
chr9	83360600	83361600	0.04577377682528262
chr9	83360700	83361700	-0.2898545024062489
chr9	83360800	83361800	-0.6653646543236369
chr9	83360900	83361900	-1.1156209119484684
chr9	83361000	83362000	-0.4176777014715148
chr9	83361100	83362100	-0.10626952614200436
chr9	83361200	83362200	-0.1615509248044558
chr9	83361300	83362300	-0.5807823344165483
chr9	83361400	83362400	-0.009370251206382964
chr9	83361500	83362500	0.023469572604767355
chr9	83361600	83362600	-0.13643101645410685
chr9	83361700	83362700	-0.1288954911313522
chr9	83361800	83362800	0.8841610966098643
chr9	83363600	83364600	0.10001760016561312
chr9	83363700	83364700	0.18093810417871886
chr9	83363800	83364800	-0.05448927807355515
chr9	83363900	83364900	0.3190516362153501
chr9	83364000	83365000	0.5189131557281244
chr9	83364100	83365100	0.3699189957767891
chr9	83364200	83365200	0.08997629215995101
chr9	83364300	83365300	0.32526584351140986
chr9	83364400	83365400	0.36086104243768025
chr9	83364500	83365500	0.31532371903786954
chr9	83364600	83365600	0.8442037691413807
chr9	83364700	83365700	0.7106515072318157
chr9	83364800	83365800	0.7125226455661653
chr9	83364900	83365900	0.3135051954118752
chr9	83365000	83366000	-0.06939035898603019
chr9	83365100	83366100	0.5402813912837995
chr9	83365200	83366200	0.2414839090183329
chr9	83365300	83366300	-0.4847112580292234
chr9	83365400	83366400	-0.8704060435281047
chr9	83365500	83366500	-0.6701820108998366
chr9	83365600	83366600	-0.675629677243789
chr9	83365700	83366700	-1.0527826013542074
chr9	83365800	83366800	-1.4152847635349988
chr9	83365900	83366900	-1.1347546774274613
chr9	83366000	83367000	-1.0910018746157868
chr9	83366100	83367100	-0.9008931909528308
chr9	83366200	83367200	-0.7671081630324289
chr9	83366300	83367300	-0.8226878801661529
chr9	83366400	83367400	-0.6763091078233768
chr9	83366500	83367500	-1.381929514491831
chr9	83366600	83367600	-1.1858345704500155
chr9	83366700	83367700	-0.941801994384588
chr9	83366800	83367800	-0.30913276387616523
chr9	83366900	83367900	-0.2914709941764711
chr9	83367000	83368000	0.00411316031184334
chr9	83367100	83368100	-0.5979152355467245
chr9	83367200	83368200	-0.9176530603937773
chr9	83367300	83368300	-0.876119703893876
chr9	83367400	83368400	-0.8657778362672572
chr9	83367500	83368500	-0.5700191751919923
chr9	83367600	83368600	-1.6337850218873886
chr9	83367700	83368700	-1.447130624945828
chr9	83367800	83368800	-1.897827611565236
chr9	83367900	83368900	-1.9134640850074447
chr9	83368000	83369000	-2.3080361110495544
chr9	83368100	83369100	-1.9176503613172835
chr9	83368200	83369200	-0.6881292812331299
chr9	83368300	83369300	-0.5516332546641652
chr9	83368400	83369400	-0.7640520700053494
chr9	83368500	83369500	-0.8013211549604793
chr9	83368600	83369600	-0.3527918489905727
chr9	83368700	83369700	-0.33986278425526645
chr9	83368800	83369800	0.2645440071496841
chr9	83368900	83369900	0.08288512532383686
chr9	83369000	83370000	0.6951605857887255
chr9	83369100	83370100	0.5923161095027257
chr9	83369200	83370200	0.20607886759378416
chr9	83369300	83370300	0.5658947071954319
chr9	83369400	83370400	0.7049580110688435
chr9	83369500	83370500	1.2552526945677691
chr9	83369600	83370600	1.405905447728742
chr9	83369700	83370700	0.9525590896345332
chr9	83369800	83370800	1.0375622443077537
chr9	83369900	83370900	1.5918590622041207
chr9	83370000	83371000	1.190578371781824
chr9	83370100	83371100	0.8964373493176688
chr9	83370200	83371200	0.5780626905013001
chr9	83370300	83371300	0.2655233826262491
chr9	83370400	83371400	0.2484127089545347
chr9	83370500	83371500	0.6326274340272996
chr9	83370600	83371600	0.7097686111772149
chr9	83370700	83371700	1.2513206772263152
chr9	83370800	83371800	0.9986450620156992
chr9	83371100	83372100	1.3771691217497957
chr9	83371200	83372200	1.7956039758969693
chr9	83371300	83372300	1.925327226431144
chr9	83371600	83372600	1.255469632068951
chr9	83371800	83372800	0.7647363240809458
chr9	83371900	83372900	0.17328539691797715
chr9	83372400	83373400	0.06379935680989933
chr9	83372500	83373500	0.4985823457106796
chr9	83372600	83373600	0.3369969518130033
chr9	83372700	83373700	0.6336966880291519
chr9	83372800	83373800	0.4807659776539235
chr9	83372900	83373900	0.7826392657736817
chr9	83373000	83374000	1.0208103089989369
chr9	83373100	83374100	1.0827449823241628
chr9	83373200	83374200	1.6913630196574616
chr9	83373300	83374300	1.7516849234506613
chr9	83373400	83374400	0.7369375694863949
chr9	83373500	83374500	0.5299101570413647
chr9	83373600	83374600	0.4123995010717463
chr9	83373700	83374700	0.4898609994952297
chr9	83376400	83377400	0.7901089112962044
chr9	83376500	83377500	0.20376714370876686
chr9	83376600	83377600	-0.8778710146381048
chr9	83376700	83377700	-0.7272235020016745
chr9	83376800	83377800	-0.5055375135571706
chr9	83376900	83377900	-0.18014384140006778
chr9	83377000	83378000	0.23147492956611307
chr9	83377100	83378100	0.6251659139187369
chr9	83377200	83378200	1.1270740489512987
chr9	83378800	83379800	0.3204008479017493
chr9	83378900	83379900	-0.09490633986657923
chr9	83379000	83380000	-0.0529874830984911
chr9	83379100	83380100	-0.0016440111685479912
chr9	83379200	83380200	-0.1597530176607669
chr9	83379300	83380300	0.3584679330952601
chr9	83379400	83380400	0.4014422802314284
chr9	83379500	83380500	-0.012600256724091279
chr9	83379600	83380600	0.6118528551789574
chr9	83379700	83380700	0.3235673724950094
chr9	83379800	83380800	1.4788392511150676
chr9	83379900	83380900	1.245845635531152
chr9	83380000	83381000	1.5074414057504002
chr9	83380100	83381100	1.7950877184266585
chr9	83380200	83381200	2.043693185001814
chr9	83380300	83381300	2.0922110012294284
chr9	83380400	83381400	1.5951375935938417
chr9	83380500	83381500	1.2826758072999118
chr9	83380600	83381600	1.0466317869213484
chr9	83380700	83381700	1.1031961202199758
chr9	83380800	83381800	0.4691972508753416
chr9	83380900	83381900	0.25244734265977165
chr9	83381000	83382000	-0.5224390142886531
chr9	83381100	83382100	-0.7342738056162912
chr9	83381200	83382200	-1.278858071957218
chr9	83381300	83382300	-1.8077633747929431
chr9	83381400	83382400	-1.86791302551073
chr9	83381500	83382500	-1.9103245730984169
chr9	83381600	83382600	-2.0504489870291485
chr9	83381700	83382700	-1.6243455185742666
chr9	83381800	83382800	-1.3542781761887877
chr9	83381900	83382900	-0.5063565672255824
chr9	83382000	83383000	-0.16347839949361845
chr9	83382100	83383100	-0.14301350835099275
chr9	83382200	83383200	0.05773478066535445
chr9	83382300	83383300	0.3146488426383905
chr9	83382400	83383400	0.4120349612775493
chr9	83382500	83383500	0.7904959303523972
chr9	83382600	83383600	1.1888310968072708
chr9	83382700	83383700	1.1814448280271743
chr9	83382800	83383800	1.3307183820861779
chr9	83382900	83383900	0.9767904727983092
chr9	83383000	83384000	0.8168259144255765
chr9	83383100	83384100	0.6111832336801782
chr9	83383200	83384200	-0.3510243260999266
chr9	83383300	83384300	-0.7662299430342785
chr9	83383400	83384400	-0.8584975446768648
chr9	83383500	83384500	-0.5083239649915885
chr9	83383600	83384600	-0.02494181951443343
chr9	83383700	83384700	-0.526726717759817
chr9	83383800	83384800	-0.4906149437573051
chr9	83383900	83384900	-0.655596299342631
chr9	83384000	83385000	-0.21545976891470783
chr9	83384100	83385100	0.113203675547123
chr9	83384200	83385200	0.6448230354888658
chr9	83384300	83385300	0.5610885690979355
chr9	83384400	83385400	1.0419692832357228
chr9	83384500	83385500	0.4117682945850165
chr9	83384600	83385600	-0.09028385405581416
chr9	83384700	83385700	0.15274587664007028
chr9	83384800	83385800	-0.2930403582533742
chr9	83384900	83385900	-0.2377050565275981
chr9	83385000	83386000	-0.36753931211774105
chr9	83385100	83386100	-0.4333730528426885
chr9	83385200	83386200	-0.1156894256800032
chr9	83385300	83386300	0.34936153474654663
chr9	83385400	83386400	0.11223227990904323
chr9	83385500	83386500	0.7766964628770003
chr9	83385600	83386600	0.6889763902041756
chr9	83385700	83386700	1.0344578040730148
chr9	83385800	83386800	0.8439985714682724
chr9	83385900	83386900	0.5365407003575077
chr9	83386000	83387000	0.40152596245450284
chr9	83386100	83387100	0.3176101152734697
chr9	83386200	83387200	0.0969507944623396
chr9	83386300	83387300	-0.1943433146843349
chr9	83386400	83387400	-0.7724931582309741
chr9	83386500	83387500	-0.6268144674504968
chr9	83386600	83387600	-0.3358959863002633
chr9	83386700	83387700	0.5585010419571944
chr9	83386800	83387800	0.6188434989473052
chr9	83386900	83387900	0.9728041591061808
chr9	83387000	83388000	1.2375665037108035
chr9	83387100	83388100	0.9116150074743254
chr9	83387200	83388200	0.7918223498632134
chr9	83387300	83388300	0.939750037507842
chr9	83387400	83388400	0.9124155880622952
chr9	83387500	83388500	0.4117310104966928
chr9	83387600	83388600	0.2633525168831742
chr9	83387700	83388700	0.020051293654489908
chr9	83387800	83388800	0.1927125167522698
chr9	83387900	83388900	0.5126122897005646
chr9	83389000	83390000	-0.4422145285564352
chr9	83389100	83390100	-0.6153177765606334
chr9	83389200	83390200	-0.6454491013045994
chr9	83389300	83390300	-1.0384945686474332
chr9	83389400	83390400	-0.726476164279535
chr9	83389500	83390500	-0.9521389850480504
chr9	83389600	83390600	-0.5825626634381046
chr9	83389700	83390700	-1.6310692814843992
chr9	83389800	83390800	-0.5909001851125348
chr9	83389900	83390900	-0.6733189118777225
chr9	83390000	83391000	-0.13964876972789603
chr9	83390100	83391100	-0.24564281761141396
chr9	83390200	83391200	-0.4825795662746762
chr9	83390300	83391300	-0.2753479234425663
chr9	83390400	83391400	0.20080071464314933
chr9	83390500	83391500	-0.7334650631572571
chr9	83390600	83391600	-1.05365430481705
chr9	83390700	83391700	-0.8056482523836964
chr9	83390800	83391800	-0.9940206427009328
chr9	83390900	83391900	-0.9912212671126284
chr9	83391000	83392000	-0.4559508084830652
chr9	83391100	83392100	-0.014575225043759396
chr9	83391200	83392200	0.20066497281898896
chr9	83391300	83392300	0.024866903021755545
chr9	83391400	83392400	-0.3312100207156269
chr9	83391500	83392500	0.6096573446036379
chr9	83391600	83392600	0.8897279832628855
chr9	83391700	83392700	0.8778342463300716
chr9	83391800	83392800	0.9710345988896404
chr9	83391900	83392900	1.1695898835949463
chr9	83392000	83393000	0.7486606541479421
chr9	83392100	83393100	0.5112590570338211
chr9	83392200	83393200	0.3585067185801791
chr9	83392300	83393300	0.019867096053925958
chr9	83392400	83393400	-0.5794135444187246
chr9	83392500	83393500	-0.18489196303205602
chr9	83393600	83394600	-0.013487466850830356
chr9	83393700	83394700	-0.1557511212775371
chr9	83393800	83394800	-0.15390986055931527
chr9	83393900	83394900	-0.21220387429295487
chr9	83394000	83395000	-0.3794023444720613
chr9	83394100	83395100	-0.17402029576292233
chr9	83394200	83395200	0.27097791742302824
chr9	83394300	83395300	0.4562113443309676
chr9	83394400	83395400	0.2834301998438549
chr9	83394500	83395500	-0.007848002834626108
chr9	83395300	83396300	0.448263919521115
chr9	83395400	83396400	0.8396786299528146
chr9	83395500	83396500	0.7620832161873106
chr9	83395600	83396600	0.7866034454733694
chr9	83395700	83396700	0.8144972506252299
chr9	83395800	83396800	0.8811046222953907
chr9	83395900	83396900	0.8254124719732655
chr9	83396000	83397000	1.2935543721450753
chr9	83396100	83397100	1.7039243696764113
chr9	83396200	83397200	1.3734214728102452
chr9	83396300	83397300	1.8500356225538188
chr9	83396400	83397400	2.1755746632943618
chr9	83396500	83397500	2.323627656388234
chr9	83396600	83397600	2.980016288889294
chr9	83396700	83397700	2.4983130968148988
chr9	83396800	83397800	2.365751334109172
chr9	83396900	83397900	2.310108095118757
chr9	83397000	83398000	2.1368660070313297
chr9	83397100	83398100	2.0850562713872614
chr9	83397200	83398200	2.112322681610872
chr9	83397300	83398300	1.6621673369866978
chr9	83397400	83398400	1.929905672134743
chr9	83397500	83398500	1.4127994361816736
chr9	83397600	83398600	0.988849411640958
chr9	83397700	83398700	1.7912423809983449
chr9	83397800	83398800	1.7094650210985043
chr9	83397900	83398900	1.7451711736031548
chr9	83398000	83399000	1.6508153134994394
chr9	83398100	83399100	0.8828552703536748
chr9	83398200	83399200	0.8525475459844949
chr9	83398300	83399300	1.2204208343893366
chr9	83398400	83399400	0.578401872834068
chr9	83398500	83399500	1.322442946308725
chr9	83398600	83399600	0.8206763286997906
chr9	83398700	83399700	0.7080969859610465
chr9	83398800	83399800	0.2303719097149248
chr9	83398900	83399900	0.5006223102007946
chr9	83399000	83400000	-0.0015887470682568702
chr9	83399100	83400100	1.3038113701778915
chr9	83399200	83400200	1.282694429069874
chr9	83399300	83400300	1.0535183888819033
chr9	83399400	83400400	0.8182563436948223
chr9	83399500	83400500	0.5428470054715161
chr9	83399600	83400600	0.13241053342932338
chr9	83399700	83400700	-0.16483891080697946
chr9	83399800	83400800	0.3026844379424641
chr9	83399900	83400900	0.33254597907222233
chr9	83400000	83401000	0.830106214024258
chr9	83400100	83401100	0.677180088351206
chr9	83400200	83401200	0.5162587050436656
chr9	83400300	83401300	0.9019645842043058
chr9	83400400	83401400	1.2783495012864292
chr9	83400500	83401500	1.3669197423681299
chr9	83400600	83401600	1.2294303836656733
chr9	83400700	83401700	1.455987225077271
chr9	83400800	83401800	1.2432078604250454
chr9	83400900	83401900	1.1442506485898811
chr9	83401000	83402000	0.9884130341990243
chr9	83401100	83402100	0.6655262026708016
chr9	83401200	83402200	0.7906465886240749
chr9	83401300	83402300	0.3520763799677167
chr9	83401400	83402400	0.3729278093634105
chr9	83401500	83402500	0.16216651873984653
chr9	83403000	83404000	0.23812500285808413
chr9	83403100	83404100	0.4883119010452157
chr9	83403200	83404200	0.7232426672475558
chr9	83403300	83404300	0.4749715655665961
chr9	83403400	83404400	0.7383047483685001
chr9	83403500	83404500	0.99885295691251
chr9	83403600	83404600	1.0440592425836903
chr9	83403700	83404700	1.4405832422214195
chr9	83403800	83404800	1.4939367094486915
chr9	83403900	83404900	0.7737157521451709
chr9	83404000	83405000	1.3204574141317644
chr9	83404100	83405100	1.6093642349206905
chr9	83404200	83405200	1.6972957950669738
chr9	83404300	83405300	2.1116757275492786
chr9	83404400	83405400	2.1303599815104843
chr9	83404500	83405500	2.0943309574957505
chr9	83404600	83405600	2.9097992649947835
chr9	83404700	83405700	2.4981448838865634
chr9	83404800	83405800	1.8108091943791893
chr9	83404900	83405900	2.230794868321241
chr9	83405000	83406000	1.6538143825771507
chr9	83405100	83406100	1.2148252346026034
chr9	83405200	83406200	0.5455627853212972
chr9	83405300	83406300	0.6648447478931968
chr9	83405400	83406400	0.5244187760017279
chr9	83405500	83406500	0.2975557896803219
chr9	83405600	83406600	-0.03743675994498938
chr9	83405700	83406700	-0.02638894312591089
chr9	83405800	83406800	0.3783460267382957
chr9	83405900	83406900	0.5754569202470551
chr9	83406000	83407000	1.3009970304615446
chr9	83406100	83407100	1.7423756008725408
chr9	83406200	83407200	2.7554527883705653
chr9	83406300	83407300	2.5280654831399643
chr9	83406400	83407400	2.354487978737734
chr9	83406500	83407500	2.6736354303988854
chr9	83406600	83407600	2.2539803674315992
chr9	83406700	83407700	2.321712594180876
chr9	83406800	83407800	2.1295117897937668
chr9	83408000	83409000	1.7114659703035504
chr9	83408100	83409100	1.067944273324752
chr9	83408200	83409200	1.6200381964241362
chr9	83408300	83409300	1.2260841980761716
chr9	83408400	83409400	1.2580742090929655
chr9	83408500	83409500	1.2138967430792935
chr9	83408600	83409600	1.1332744903198293
chr9	83408700	83409700	0.9047538806464228
chr9	83408800	83409800	0.6487136028646541
chr9	83408900	83409900	0.8489430234490398
chr9	83409000	83410000	-0.41612014858282426
chr9	83409100	83410100	0.3194929343885846
chr9	83409200	83410200	-0.1424172649659091
chr9	83409300	83410300	0.7772188413340911
chr9	83409400	83410400	0.8091310859044886
chr9	83409500	83410500	1.31380303143818
chr9	83409600	83410600	1.2865550264750878
chr9	83409700	83410700	1.4867613598206824
chr9	83409800	83410800	1.7380346470728514
chr9	83409900	83410900	1.3685680113714869
chr9	83410000	83411000	2.2935891009659266
chr9	83410100	83411100	2.3080288332815297
chr9	83410200	83411200	2.5268170022072707
chr9	83410300	83411300	2.17989624281
chr9	83410400	83411400	2.2615831019282595
chr9	83410500	83411500	1.3689777563307766
chr9	83410600	83411600	1.3408084146911063
chr9	83410700	83411700	1.294587302770572
chr9	83410800	83411800	1.104350022472203
chr9	83410900	83411900	1.3683353883997564
chr9	83411000	83412000	1.065714979628272
chr9	83411100	83412100	0.6752162987815803
chr9	83411200	83412200	0.1845973742648836
chr9	83412200	83413200	0.7588286761641536
chr9	83412300	83413300	1.1272074489169936
chr9	83412400	83413400	1.32156077695954
chr9	83412500	83413500	1.724908946541792
chr9	83412600	83413600	2.111348573092171
chr9	83412700	83413700	2.359133424296168
chr9	83412800	83413800	2.626000529111586
chr9	83412900	83413900	2.53060194735349
chr9	83413000	83414000	2.2924497824009205
chr9	83413100	83414100	2.0786864091805417
chr9	83413200	83414200	2.2947604988232446
chr9	83413300	83414300	2.504963855627216
chr9	83413400	83414400	2.092584116684044
chr9	83413500	83414500	1.7374202645602241
chr9	83413600	83414600	1.179172721438824
chr9	83413700	83414700	1.023446531509847
chr9	83413800	83414800	0.7000668923953655
chr9	83413900	83414900	1.0667941088076285
chr9	83414000	83415000	1.0383311548946903
chr9	83414100	83415100	0.9688364660338924
chr9	83414200	83415200	0.7025179712187946
chr9	83414300	83415300	0.2757749348109173
chr9	83414400	83415400	0.8773876879409351
chr9	83414500	83415500	0.9423623515944358
chr9	83415700	83416700	2.343210965580416
chr9	83416800	83417800	1.4672000056783745
chr9	83416900	83417900	0.8282671401954302
chr9	83417000	83418000	0.7772822713254549
chr9	83417100	83418100	0.7166259813539636
chr9	83417200	83418200	0.5680700060940017
chr9	83417300	83418300	0.2903967695740688
chr9	83417400	83418400	-0.466698712449693
chr9	83417500	83418500	-0.7087144580698704
chr9	83417600	83418600	-0.8036055018134176
chr9	83417700	83418700	-0.3763319057501292
chr9	83417800	83418800	-0.7636934926204938
chr9	83417900	83418900	-0.3943080163040937
chr9	83418000	83419000	-0.6631249619855257
chr9	83418100	83419100	-0.7672931169375692
chr9	83418200	83419200	-0.8852847168521185
chr9	83418300	83419300	-1.1439363668744431
chr9	83418400	83419400	-0.3091960984914052
chr9	83418500	83419500	0.3613744101566365
chr9	83418600	83419600	0.7114555604270567
chr9	83418700	83419700	1.201021026976656
chr9	83418800	83419800	1.5065538078193468
chr9	83418900	83419900	1.3174716514067053
chr9	83419000	83420000	1.7227498623231052
chr9	83419100	83420100	2.1197815940038662
chr9	83419200	83420200	2.4348210996825292
chr9	83419300	83420300	2.8037812866305747
chr9	83419400	83420400	2.7136782291198527
chr9	83419500	83420500	2.189361984985398
chr9	83419600	83420600	1.7022133854863546
chr9	83419700	83420700	0.67085187198013
chr9	83419800	83420800	0.7257906035415016
chr9	83419900	83420900	1.2543922750493304
chr9	83421000	83422000	1.6680854345693203
chr9	83421100	83422100	1.4912345842645078
chr9	83421200	83422200	1.2739844732020291
chr9	83421300	83422300	1.8825609175249045
chr9	83421400	83422400	1.6288306088181757
chr9	83421500	83422500	1.743633474882518
chr9	83421600	83422600	1.7424704624568086
chr9	83421700	83422700	1.4093276625216151
chr9	83421800	83422800	1.499957079114814
chr9	83421900	83422900	1.8084774520295264
chr9	83422000	83423000	1.5858057071235794
chr9	83422100	83423100	1.6083812485642732
chr9	83422200	83423200	2.2491230102508912
chr9	83422300	83423300	2.4123168669341344
chr9	83422400	83423400	2.4267102545017787
chr9	83422500	83423500	1.9905270359535947
chr9	83423700	83424700	0.7059316006080931
chr9	83423800	83424800	0.6490045848018108
chr9	83423900	83424900	0.20797548361329987
chr9	83424000	83425000	0.7335720594841402
chr9	83424100	83425100	0.7664338026865453
chr9	83424200	83425200	0.9490491237671428
chr9	83424300	83425300	1.5002152056474458
chr9	83424400	83425400	2.241748940148747
chr9	83424500	83425500	1.66518055281656
chr9	83424600	83425600	1.627455148758962
chr9	83424700	83425700	1.8757270497681084
chr9	83424800	83425800	1.6820872291149966
chr9	83426000	83427000	1.0773849239979623
chr9	83426100	83427100	2.086323691605652
chr9	83426200	83427200	1.9385174222816952
chr9	83426300	83427300	1.801858335595164
chr9	83426400	83427400	1.681243647476948
chr9	83426500	83427500	1.8786485848512464
chr9	83426600	83427600	2.2911594513870424
chr9	83426700	83427700	2.6303215432057896
chr9	83426800	83427800	2.4348636990357955
chr9	83426900	83427900	2.443191214382564
chr9	83427000	83428000	2.16786483738583
chr9	83427100	83428100	2.0367581073498333
chr9	83427200	83428200	2.243925212165774
chr9	83427300	83428300	1.7040738999140788
chr9	83427400	83428400	1.8502521018799964
chr9	83427500	83428500	1.297494219174955
chr9	83427600	83428600	1.196317829977252
chr9	83427700	83428700	1.1270681464308785
chr9	83427800	83428800	1.3268984423765038
chr9	83427900	83428900	1.5675679021657625
chr9	83428000	83429000	2.0158260342328775
chr9	83428100	83429100	2.2260799850701827
chr9	83428200	83429200	1.7662540700695728
chr9	83428300	83429300	2.5407140644390576
chr9	83428400	83429400	2.6871832179131805
chr9	83428500	83429500	2.939477484576655
chr9	83428600	83429600	2.8058216315513094
chr9	83428700	83429700	2.088490193668084
chr9	83428800	83429800	1.6638154346356526
chr9	83428900	83429900	1.239826561205498
chr9	83429000	83430000	1.0922894608270244
chr9	83429100	83430100	0.31740052608554536
chr9	83429200	83430200	0.0808629519585331
chr9	83429300	83430300	-0.5512745776608153
chr9	83429400	83430400	-0.8435618841223298
chr9	83429500	83430500	-1.0067853174580204
chr9	83429600	83430600	-1.627533389985089
chr9	83429700	83430700	-1.198220472900298
chr9	83429800	83430800	-1.0431175482323032
chr9	83429900	83430900	-0.8344039656274552
chr9	83430000	83431000	-1.3323356388016667
chr9	83430100	83431100	-0.91787188269781
chr9	83430200	83431200	-0.6730303516605696
chr9	83430300	83431300	-0.09209452396142737
chr9	83430800	83431800	-0.2474861514607717
chr9	83430900	83431900	0.026049301097664446
chr9	83431000	83432000	0.4345363008596111
chr9	83431100	83432100	0.5750362922045665
chr9	83431200	83432200	0.8976858788378078
chr9	83431300	83432300	0.9773448732478174
chr9	83431400	83432400	1.0076759411090512
chr9	83431500	83432500	1.3833330141473312
chr9	83431600	83432600	1.9046733856939888
chr9	83431700	83432700	1.9885325187028184
chr9	83431800	83432800	2.091291581045436
chr9	83431900	83432900	2.081655795403787
chr9	83432000	83433000	1.8016873121032955
chr9	83432100	83433100	1.483637491364992
chr9	83432200	83433200	1.6966445405408863
chr9	83432300	83433300	1.2646702745361085
chr9	83432400	83433400	1.4584894506038766
chr9	83432500	83433500	0.9784950754483916
chr9	83432600	83433600	0.7633350586882801
chr9	83432700	83433700	1.0841872063887468
chr9	83432800	83433800	0.9170064558918808
chr9	83432900	83433900	1.29601696436257
chr9	83433000	83434000	1.1902386711498911
chr9	83433100	83434100	1.476600202272568
chr9	83433200	83434200	0.8056532962864591
chr9	83433300	83434300	1.282773548131133
chr9	83433400	83434400	0.592209363134403
chr9	83433500	83434500	0.7991150858238861
chr9	83433600	83434600	0.6265942895056077
chr9	83433700	83434700	0.35135268741216746
chr9	83433800	83434800	0.2501003831185685
chr9	83435000	83436000	1.1936717277033255
chr9	83435100	83436100	1.3103897996066345
chr9	83435200	83436200	1.2674776657314497
chr9	83435300	83436300	1.6468914153856506
chr9	83435400	83436400	1.7007920499881326
chr9	83435500	83436500	1.597072524838314
chr9	83435600	83436600	1.4028732734546112
chr9	83435700	83436700	1.7208266855507133
chr9	83436800	83437800	-0.10163159361227696
chr9	83436900	83437900	0.5319151839835129
chr9	83437000	83438000	-0.14025754146631683
chr9	83437100	83438100	0.1446453596859221
chr9	83437200	83438200	0.1188235014314856
chr9	83437300	83438300	0.12373658976808205
chr9	83437400	83438400	0.2073667786151548
chr9	83437500	83438500	0.23580603127585226
chr9	83437600	83438600	-0.4029807938654325
chr9	83437700	83438700	-0.1302255043139689
chr9	83437800	83438800	0.40629066802027386
chr9	83437900	83438900	-0.1690432636082672
chr9	83438000	83439000	-0.9521632719996498
chr9	83438100	83439100	-1.2221183220952672
chr9	83438200	83439200	-0.9531954522250762
chr9	83438300	83439300	-0.9406717682696779
chr9	83438400	83439400	-1.0333069803271158
chr9	83438500	83439500	-1.0816599246464074
chr9	83438600	83439600	-0.6214855295071405
chr9	83438700	83439700	-0.4313301301111315
chr9	83438800	83439800	-0.7373051227609815
chr9	83438900	83439900	-0.9067051862976112
chr9	83439000	83440000	0.6857464925535741
chr9	83439100	83440100	1.2691088252818148
chr9	83439200	83440200	0.8068726072582175
chr9	83439300	83440300	0.6798621270905346
chr9	83439400	83440400	0.8037784402411333
chr9	83439500	83440500	1.4411354627299149
chr9	83439600	83440600	1.1540139812234025
chr9	83439700	83440700	0.9309643238059112
chr9	83439800	83440800	0.6951188484028727
chr9	83439900	83440900	1.0840858168505254
chr9	83440000	83441000	0.6511238195223547
chr9	83440100	83441100	0.945351819815262
chr9	83440200	83441200	1.2862500146838018
chr9	83440300	83441300	1.5441875248585313
chr9	83440400	83441400	1.3974295565629735
chr9	83440500	83441500	0.5292682895948442
chr9	83440600	83441600	0.3304512115145051
chr9	83440700	83441700	0.24760129650719984
chr9	83440800	83441800	0.2770152607974319
chr9	83440900	83441900	-0.027660736134354408
chr9	83441000	83442000	0.19177090212221704
chr9	83441100	83442100	-0.4645566037255577
chr9	83441200	83442200	-0.7180042999673756
chr9	83442300	83443300	-1.324628438650863
chr9	83442400	83443400	-1.4395197400336095
chr9	83442500	83443500	-1.5498862249022305
chr9	83442600	83443600	-1.7209957686191404
chr9	83442700	83443700	-1.8994787244451008
chr9	83442800	83443800	-2.175846905050165
chr9	83442900	83443900	-2.5809233464463857
chr9	83443000	83444000	-2.6760008965727264
chr9	83443100	83444100	-1.9678597334011718
chr9	83443200	83444200	-1.056039086332879
chr9	83443300	83444300	-0.2227493945485803
chr9	83443400	83444400	0.037606776965055405
chr9	83443500	83444500	0.3267994134088964
chr9	83443600	83444600	1.0143702452431609
chr9	83443700	83444700	1.5270449792259009
chr9	83443800	83444800	1.4324152816141662
chr9	83443900	83444900	1.3927101643752662
chr9	83444000	83445000	1.399392840417306
chr9	83444100	83445100	1.5609474414915177
chr9	83444200	83445200	1.6883938422972915
chr9	83444300	83445300	1.7441643324693867
chr9	83444400	83445400	1.9292388670540008
chr9	83444500	83445500	1.3684368263534237
chr9	83444600	83445600	0.8576377536656397
chr9	83444700	83445700	0.692968409007816
chr9	83444800	83445800	0.8946557724523538
chr9	83444900	83445900	1.0686130567536358
chr9	83445000	83446000	1.6123923916631562
chr9	83445100	83446100	1.6993464931956417
chr9	83445200	83446200	1.9310776462622616
chr9	83445300	83446300	1.4548417228474788
chr9	83445400	83446400	0.3557256081130505
chr9	83445500	83446500	-0.15176500075948687
chr9	83445600	83446600	-0.038117385953037285
chr9	83445700	83446700	0.19214780158795144
chr9	83445800	83446800	0.1610193915825662
chr9	83445900	83446900	-0.09967191635409813
chr9	83446000	83447000	-0.5609420021912892
chr9	83446100	83447100	-0.7768022017108067
chr9	83446200	83447200	-1.3687969198513137
chr9	83446300	83447300	-1.808092312875196
chr9	83446400	83447400	-1.1177884910512823
chr9	83446600	83447600	0.8536018220062023
chr9	83446700	83447700	1.3474645395744416
chr9	83446800	83447800	1.1521655543377491
chr9	83446900	83447900	0.9695251220151374
chr9	83447000	83448000	1.4356176452628011
chr9	83447100	83448100	2.0381894205517868
chr9	83447200	83448200	2.2917767091993224
chr9	83447300	83448300	2.133013056005607
chr9	83447400	83448400	2.436556035598727
chr9	83447500	83448500	2.584316400962092
chr9	83447600	83448600	1.93515537634446
chr9	83447700	83448700	1.2968059755971002
chr9	83447800	83448800	1.9085420905020192
chr9	83447900	83448900	2.1598879653236667
chr9	83448000	83449000	1.506126863733288
chr9	83448100	83449100	1.2606703309960559
chr9	83448200	83449200	1.1354027857988052
chr9	83448300	83449300	1.3053538372661817
chr9	83448400	83449400	0.9955819570004616
chr9	83448500	83449500	0.4171714877277165
chr9	83448600	83449600	0.5396553961839197
chr9	83448700	83449700	0.7584605731299028
chr9	83448800	83449800	0.08408186032101292
chr9	83448900	83449900	0.1442389347990377
chr9	83449000	83450000	0.6018224795773073
chr9	83449100	83450100	0.5643698443010946
chr9	83449200	83450200	0.8054788923267875
chr9	83449300	83450300	1.0123845825405338
chr9	83450400	83451400	1.9851650743049565
chr9	83450500	83451500	2.262862279823372
chr9	83450600	83451600	1.8913391681925202
chr9	83450700	83451700	2.144996845701648
chr9	83450800	83451800	1.7452777774380686
chr9	83450900	83451900	0.958556095732956
chr9	83451000	83452000	1.430792075330806
chr9	83451100	83452100	0.6346407978577226
chr9	83451200	83452200	0.12113173388315278
chr9	83451300	83452300	0.19817296808673449
chr9	83451400	83452400	-0.11482056766669142
chr9	83451500	83452500	-0.6828013831699733
chr9	83451600	83452600	-0.5101640891335157
chr9	83451700	83452700	-0.8407894220942453
chr9	83451800	83452800	-0.7921488006607477
chr9	83453800	83454800	1.2916619289306883
chr9	83453900	83454900	1.6118842898513364
chr9	83454000	83455000	1.6997343868732078
chr9	83454100	83455100	2.0124525480964026
chr9	83454200	83455200	1.9408969644919911
chr9	83454300	83455300	2.221373409044132
chr9	83454400	83455400	1.5389808281149286
chr9	83454500	83455500	1.3533174496027218
chr9	83454600	83455600	0.7158323733993361
chr9	83454700	83455700	0.5942317687514197
chr9	83454800	83455800	1.065296347905614
chr9	83454900	83455900	0.617129905454197
chr9	83455000	83456000	0.5176812765258799
chr9	83455100	83456100	-0.1904598861947141
chr9	83455200	83456200	-0.274616526519511
chr9	83455300	83456300	-0.5476249186070608
chr9	83455800	83456800	-1.180114033461823
chr9	83455900	83456900	-1.7594674867978581
chr9	83456000	83457000	-1.2908757505230215
chr9	83456100	83457100	-0.9584790441847054
chr9	83456200	83457200	-0.39175416156135257
chr9	83456300	83457300	-0.22386003740583396
chr9	83456400	83457400	0.29615714217304784
chr9	83456500	83457500	1.1399556836801703
chr9	83456600	83457600	1.380433128070072
chr9	83456700	83457700	1.5103300261042247
chr9	83456800	83457800	1.6135477877278883
chr9	83456900	83457900	2.2366606047756465
chr9	83458000	83459000	1.336225381398713
chr9	83458100	83459100	1.213851204590234
chr9	83458200	83459200	1.6528670808647894
chr9	83458300	83459300	1.3642235965475091
chr9	83458400	83459400	1.4060557149244717
chr9	83458500	83459500	1.3521802454532559
chr9	83458600	83459600	1.3006707053338549
chr9	83458700	83459700	1.3621560769983194
chr9	83458800	83459800	1.1508956638528005
chr9	83458900	83459900	1.421724479164982
chr9	83459400	83460400	2.8505699925854784
chr9	83459500	83460500	2.895297520777504
chr9	83459600	83460600	2.876859288846835
chr9	83459700	83460700	2.6388974473897817
chr9	83459800	83460800	2.337902566103148
chr9	83459900	83460900	1.8231697704520682
chr9	83460000	83461000	1.4960176580505948
chr9	83460100	83461100	1.3861111974165967
chr9	83460200	83461200	0.9511343727869298
chr9	83460300	83461300	0.6573754915316938
chr9	83460400	83461400	-0.040275877992582185
chr9	83460500	83461500	-0.32769013480066045
chr9	83460600	83461600	-0.3852479894236219
chr9	83461700	83462700	0.9236495780297368
chr9	83461800	83462800	0.5421926326904112
chr9	83461900	83462900	0.988936377117106
chr9	83462000	83463000	1.4425025481076819
chr9	83462100	83463100	0.9014565539013426
chr9	83462200	83463200	0.939536808431091
chr9	83462300	83463300	0.6262891568376804
chr9	83462400	83463400	0.9773280943452136
chr9	83462500	83463500	0.3998360029430607
chr9	83462600	83463600	0.4647892191440012
chr9	83462700	83463700	0.2731863926781208
chr9	83462800	83463800	0.5010025151721988
chr9	83462900	83463900	0.07735627374772495
chr9	83463000	83464000	-0.36028978576201387
chr9	83463100	83464100	0.4896096603592923
chr9	83463200	83464200	0.9071854867825138
chr9	83463300	83464300	0.7805425294683862
chr9	83463400	83464400	0.4778338533690612
chr9	83463500	83464500	1.1335993269883131
chr9	83463600	83464600	1.2237015321904707
chr9	83463700	83464700	0.8786261382152291
chr9	83463800	83464800	1.1154256037088015
chr9	83463900	83464900	0.4586132272178186
chr9	83464000	83465000	0.40000620443937973
chr9	83464100	83465100	0.4624778801648176
chr9	83464200	83465200	-0.1096594250891868
chr9	83464300	83465300	0.3891336768335093
chr9	83464400	83465400	0.1188676356756476
chr9	83464500	83465500	-0.013990914980415494
chr9	83464600	83465600	-0.1503519130119167
chr9	83464800	83465800	0.17435755432811376
chr9	83464900	83465900	0.9349658904536235
chr9	83465000	83466000	1.0350930274788648
chr9	83465100	83466100	1.3807068391698505
chr9	83465200	83466200	1.2412270946019461
chr9	83465300	83466300	0.7433097871673717
chr9	83465400	83466400	0.7190239981017718
chr9	83465500	83466500	1.1655889969859243
chr9	83465600	83466600	0.7998976962023889
chr9	83465700	83466700	0.9639060473584192
chr9	83465800	83466800	0.9972451396656522
chr9	83465900	83466900	1.3684084133379604
chr9	83466000	83467000	1.5689425873911507
chr9	83466100	83467100	1.137163569621376
chr9	83466200	83467200	1.5280333446187366
chr9	83466300	83467300	1.5882860100394292
chr9	83466400	83467400	1.7874840084573824
chr9	83466500	83467500	1.3849321400232062
chr9	83466600	83467600	1.7284080858843809
chr9	83466700	83467700	1.6850119571774391
chr9	83466800	83467800	1.7510972693965363
chr9	83466900	83467900	1.2713275463987703
chr9	83467000	83468000	1.0989324544317722
chr9	83467100	83468100	1.0833200113735626
chr9	83467200	83468200	1.2368729672967675
chr9	83467300	83468300	0.9655880130717512
chr9	83467400	83468400	1.3971076990663758
chr9	83467500	83468500	1.5037671419772485
chr9	83467600	83468600	1.7751588574645598
chr9	83467700	83468700	1.7777028115001705
chr9	83467800	83468800	1.4687117767467617
chr9	83467900	83468900	2.008576435001168
chr9	83468000	83469000	2.2806674539179816
chr9	83468100	83469100	2.722471781825372
chr9	83468200	83469200	2.5029773420548818
chr9	83468300	83469300	3.3288070048437017
chr9	83468400	83469400	2.837913205920265
chr9	83468500	83469500	2.855550287729655
chr9	83468600	83469600	2.637948743967537
chr9	83468700	83469700	2.466244845795686
chr9	83468800	83469800	2.72111291069372
chr9	83468900	83469900	2.126147073745505
chr9	83469000	83470000	1.364561106618185
chr9	83469100	83470100	1.4942104401332543
chr9	83469200	83470200	0.9278608042679324
chr9	83469300	83470300	0.5365607675886648
chr9	83469400	83470400	0.5071190947347158
chr9	83469500	83470500	0.3897132706716203
chr9	83469600	83470600	0.6530512358328429
chr9	83469700	83470700	0.545331767895098
chr9	83469800	83470800	0.5122628834499416
chr9	83469900	83470900	0.5373891045264114
chr9	83470000	83471000	0.8130703664821589
chr9	83470100	83471100	-0.3517711655442362
chr9	83470200	83471200	1.07780513410122
chr9	83470300	83471300	1.1040828959673783
chr9	83470400	83471400	1.7346948750631483
chr9	83470500	83471500	1.90812415663752
chr9	83470600	83471600	1.6372724419737958
chr9	83470700	83471700	1.4829174444992477
chr9	83470800	83471800	1.4992608982914697
chr9	83470900	83471900	1.49730236308119
chr9	83471000	83472000	1.451978602737525
chr9	83471100	83472100	1.680124385620934
chr9	83471200	83472200	0.5686095378978471
chr9	83471300	83472300	0.8689970615671178
chr9	83471400	83472400	1.0726060390567709
chr9	83471500	83472500	1.883200531733224
chr9	83471600	83472600	2.4284890162067256
chr9	83471700	83472700	2.8687265482781608
chr9	83471800	83472800	2.3967907584413064
chr9	83471900	83472900	2.168237364612456
chr9	83472000	83473000	2.092940153045744
chr9	83472100	83473100	2.129099529783633
chr9	83472200	83473200	2.491366823423416
chr9	83472300	83473300	2.351842241827141
chr9	83472400	83473400	2.117958693210153
chr9	83472500	83473500	1.6070320746623623
chr9	83472600	83473600	1.0849992088406124
chr9	83472700	83473700	1.0194219811239251
chr9	83472800	83473800	1.6617163291683588
chr9	83472900	83473900	1.8687894813955543
chr9	83473000	83474000	2.1708679738266277
chr9	83473100	83474100	2.1002422180866747
chr9	83473200	83474200	2.0546424151412697
chr9	83473300	83474300	1.775420224495213
chr9	83473400	83474400	1.4990992591552867
chr9	83473500	83474500	1.4991717069093753
chr9	83473600	83474600	1.5275851366790567
chr9	83473700	83474700	1.3718865924991879
chr9	83473800	83474800	0.9966543299906224
chr9	83473900	83474900	0.6673229824574948
chr9	83474000	83475000	0.1992848534184875
chr9	83474100	83475100	0.17212748742468487
chr9	83474200	83475200	-0.42669798571104334
chr9	83474300	83475300	0.16180535285145134
chr9	83474400	83475400	0.028731731542371918
chr9	83474500	83475500	-0.029053899975957826
chr9	83474600	83475600	-0.10964841367540493
chr9	83474700	83475700	-0.3375803243563725
chr9	83474800	83475800	0.27580248268021595
chr9	83474900	83475900	0.2243593919019308
chr9	83475000	83476000	0.07786382295590394
chr9	83475100	83476100	0.31670729261964203
chr9	83475200	83476200	0.8739302088930254
chr9	83475300	83476300	0.4591581115522417
chr9	83475400	83476400	0.6822573499860473
chr9	83475500	83476500	0.3930479626960696
chr9	83475600	83476600	0.4879581352765358
chr9	83475700	83476700	1.2657084562535639
chr9	83475800	83476800	0.6900574340553027
chr9	83475900	83476900	0.9638337399513917
chr9	83476000	83477000	0.1929519756206386
chr9	83476100	83477100	-0.008155533936480974
chr9	83476200	83477200	-0.11739348091814747
chr9	83476300	83477300	-0.6521898914753461
chr9	83476400	83477400	-0.5506674771295135
chr9	83476500	83477500	0.01818806260433412
chr9	83476600	83477600	0.7780845288153935
chr9	83476700	83477700	-0.4713684148053686
chr9	83476800	83477800	-0.4871007331503097
chr9	83476900	83477900	-0.3811068448657752
chr9	83477000	83478000	0.9495564923280896
chr9	83477100	83478100	0.8034983303840184
chr9	83477200	83478200	0.8624636795183674
chr9	83477300	83478300	1.3836418604231089
chr9	83477400	83478400	1.2763433520093597
chr9	83477500	83478500	0.8915274354574729
chr9	83477600	83478600	-0.10868936934306847
chr9	83477700	83478700	0.9171128548077252
chr9	83477800	83478800	0.9048977781260156
chr9	83477900	83478900	0.2068424299604897
chr9	83478000	83479000	-0.14603404434601985
chr9	83478100	83479100	-0.7026970499154471
chr9	83478200	83479200	-0.398556921343782
chr9	83478300	83479300	-0.3573090773571042
chr9	83478400	83479400	0.1522266024171504
chr9	83480600	83481600	1.0345102799037067
chr9	83480700	83481700	1.3632934730614696
chr9	83480800	83481800	1.0569319332835605
chr9	83480900	83481900	0.8511541722592989
chr9	83482000	83483000	0.9032852057722477
chr9	83482100	83483100	0.6960948174560847
chr9	83482200	83483200	1.1318012527410872
chr9	83482300	83483300	1.0232247711152784
chr9	83482400	83483400	1.4949118382655762
chr9	83482500	83483500	1.8844015825769056
chr9	83482600	83483600	2.2904114889733083
chr9	83482700	83483700	2.337041464454984
chr9	83482800	83483800	1.8717882014464813
chr9	83482900	83483900	1.6380377984198664
chr9	83483000	83484000	1.2396713721441468
chr9	83483100	83484100	1.0088075472999145
chr9	83483200	83484200	0.9748032585690408
chr9	83483300	83484300	0.9915271187480996
chr9	83483400	83484400	0.7785853898792545
chr9	83483500	83484500	0.2919480974757456
chr9	83483600	83484600	0.33606127997679763
chr9	83483700	83484700	0.6349940428012664
chr9	83483800	83484800	0.7985168344773578
chr9	83483900	83484900	0.5630937124041507
chr9	83484000	83485000	0.7348948811336761
chr9	83484800	83485800	1.0069400893663234
chr9	83484900	83485900	0.19148654896879505
chr9	83485000	83486000	-0.08944791519753262
chr9	83485100	83486100	0.3741090967334733
chr9	83485200	83486200	-0.19040413720918764
chr9	83485300	83486300	0.4063902150005572
chr9	83485400	83486400	0.7976289071193291
chr9	83485500	83486500	0.027032217364247352
chr9	83485600	83486600	0.014352014752418771
chr9	83485700	83486700	-0.1504582234586867
chr9	83485800	83486800	0.714628774045268
chr9	83485900	83486900	1.1804031421808583
chr9	83486000	83487000	1.303266507119649
chr9	83486100	83487100	1.2477527687829009
chr9	83486200	83487200	1.83614157534437
chr9	83486300	83487300	1.3712226442187871
chr9	83486400	83487400	0.7164599772225869
chr9	83486500	83487500	1.2182492200040271
chr9	83486600	83487600	0.7499734918461279
chr9	83486700	83487700	0.5024688810701241
chr9	83486800	83487800	-0.25382306911676683
chr9	83486900	83487900	-0.4451589596669609
chr9	83487000	83488000	-0.21758829377616912
chr9	83487100	83488100	-0.4047959888849241
chr9	83487200	83488200	-0.5222613818049509
chr9	83487300	83488300	-0.5200262506614892
chr9	83487400	83488400	0.2611110142903071
chr9	83487500	83488500	0.2876850883460588
chr9	83487600	83488600	0.6767895291887417
chr9	83487700	83488700	0.6958065401313045
chr9	83487800	83488800	0.4854192221314626
chr9	83487900	83488900	0.6212991211718615
chr9	83488000	83489000	0.6890777245503926
chr9	83488100	83489100	0.897982497551178
chr9	83488200	83489200	1.3476133074924308
chr9	83488300	83489300	1.204486892163522
chr9	83488400	83489400	0.5768295736752012
chr9	83488500	83489500	0.6075601673197
chr9	83488600	83489600	0.7452124079008532
chr9	83488700	83489700	0.5413717018617161
chr9	83488800	83489800	0.7973249178600821
chr9	83488900	83489900	0.06395492130738531
chr9	83489100	83490100	-0.3837821413585328
chr9	83489200	83490200	-0.4905475491551109
chr9	83489300	83490300	-0.3470658521484481
chr9	83489400	83490400	-0.7061123384838366
chr9	83489500	83490500	-0.8963963796196802
chr9	83489600	83490600	-0.7614108028988145
chr9	83489700	83490700	-0.679921897854848
chr9	83489800	83490800	-0.12384408886636775
chr9	83489900	83490900	0.7362864191771178
chr9	83490000	83491000	0.6554771753827833
chr9	83490100	83491100	1.3410491517878569
chr9	83490200	83491200	1.255701780364229
chr9	83490300	83491300	0.6516536074317543
chr9	83490400	83491400	1.1734212310155507
chr9	83490500	83491500	0.7402611563771303
chr9	83490600	83491600	0.4337019307480384
chr9	83490700	83491700	0.3985690897311287
chr9	83490800	83491800	-0.4682896858872258
chr9	83490900	83491900	-0.2860002005312411
chr9	83491000	83492000	-0.5535921528031682
chr9	83491100	83492100	-0.8834608831643217
chr9	83491200	83492200	-1.300489925383414
chr9	83491300	83492300	-0.899723051248838
chr9	83491400	83492400	-0.9457264370119358
chr9	83491500	83492500	-0.400411374542833
chr9	83491600	83492600	-0.4924444710603415
chr9	83491700	83492700	-0.2773297601150333
chr9	83491800	83492800	-0.4313201934513869
chr9	83491900	83492900	-0.8680094660079191
chr9	83492000	83493000	-0.9488348547107827
chr9	83492100	83493100	-0.6024608323029012
chr9	83492200	83493200	-0.16616023813543654
chr9	83492300	83493300	0.2499543404257619
chr9	83492400	83493400	0.5355526687138015
chr9	83492500	83493500	0.8315757023726578
chr9	83492600	83493600	0.8255358829405449
chr9	83492700	83493700	0.7623959356198045
chr9	83492800	83493800	1.334604681274312
chr9	83492900	83493900	1.7974777081437106
chr9	83493000	83494000	2.0521842659894114
chr9	83493100	83494100	1.910483719949308
chr9	83493200	83494200	2.1752239886478923
chr9	83493300	83494300	2.0578150408325446
chr9	83493400	83494400	1.5893870630579099
chr9	83493500	83494500	1.2406499094205357
chr9	83493600	83494600	1.1696178305722782
chr9	83493700	83494700	0.9891726046663116
chr9	83493800	83494800	0.499051019209658
chr9	83493900	83494900	0.734774953052229
chr9	83494300	83495300	-0.5326185013399739
chr9	83494400	83495400	-0.5732731460264205
chr9	83494500	83495500	-0.5445178017089919
chr9	83494600	83495600	-0.4716527556470851
chr9	83494700	83495700	-0.35994951548394666
chr9	83494800	83495800	-0.15122883109174026
chr9	83496000	83497000	2.009248167429973
chr9	83496100	83497100	2.071914557298648
chr9	83496200	83497200	2.2610012508404203
chr9	83496300	83497300	2.3363379048113435
chr9	83496400	83497400	2.3720296311502684
chr9	83496500	83497500	2.278203322910805
chr9	83496600	83497600	2.3073706974351924
chr9	83496700	83497700	2.275965073788583
chr9	83496800	83497800	2.1077177569858803
chr9	83497400	83498400	0.42754225523036143
chr9	83497500	83498500	0.2723025426803211
chr9	83497600	83498600	0.4863128163131251
chr9	83497700	83498700	0.8398487352978924
chr9	83497800	83498800	0.5133497664627485
chr9	83497900	83498900	0.3936854724572298
chr9	83498000	83499000	-0.12115521730706284
chr9	83498100	83499100	-0.4670583822694622
chr9	83498200	83499200	-0.3429434364970728
chr9	83498300	83499300	-0.6158823572452269
chr9	83498400	83499400	-0.21747916225519204
chr9	83498500	83499500	0.05227973663164597
chr9	83498600	83499600	0.246556903571766
chr9	83498700	83499700	0.4764979050430818
chr9	83498800	83499800	1.2815066536837425
chr9	83498900	83499900	1.0542169211530463
chr9	83499000	83500000	1.050828397883363
chr9	83499100	83500100	1.4935644913444357
chr9	83499200	83500200	1.321032932414688
chr9	83499300	83500300	1.148530893122001
chr9	83499400	83500400	1.0003529363014732
chr9	83499500	83500500	0.4514558296743524
chr9	83499600	83500600	0.4283605438052697
chr9	83499700	83500700	0.28820048228298123
chr9	83499800	83500800	-0.4830205780821649
chr9	83499900	83500900	0.05243912953948434
chr9	83500000	83501000	0.6378051010919726
chr9	83500100	83501100	0.9108300870351692
chr9	83500200	83501200	0.6171508997685715
chr9	83500300	83501300	0.2256861528116285
chr9	83500400	83501400	0.6606889190818993
chr9	83500500	83501500	0.9362017907074586
chr9	83500600	83501600	0.47637697289658293
chr9	83500700	83501700	0.5153269048577794
chr9	83500800	83501800	0.6229594905088246
chr9	83500900	83501900	0.4329124176634292
chr9	83501000	83502000	0.24075429477457733
chr9	83501100	83502100	-0.11673829915542848
chr9	83501200	83502200	0.4638917961354409
chr9	83501300	83502300	0.6808240695014995
chr9	83501400	83502400	0.2988553554669349
chr9	83501500	83502500	0.5309295619682748
chr9	83501600	83502600	0.7500584374102214
chr9	83501700	83502700	0.38954492953498737
chr9	83501800	83502800	0.3942466425533153
chr9	83501900	83502900	0.3434932329846029
chr9	83502000	83503000	0.46884414614763054
chr9	83502100	83503100	0.1906661766804597
chr9	83502200	83503200	0.2804458880477336
chr9	83502300	83503300	0.012054183649930704
chr9	83502400	83503400	0.3039463105066498
chr9	83502500	83503500	0.14031126364051838
chr9	83502600	83503600	0.012996338121457323
chr9	83502700	83503700	0.7445613334055836
chr9	83502800	83503800	0.6689782783426883
chr9	83502900	83503900	0.5261303202101353
chr9	83503000	83504000	0.6170775458304163
chr9	83503100	83504100	0.9923363649497824
chr9	83503200	83504200	0.5985615032520555
chr9	83503300	83504300	0.9459160996310622
chr9	83503400	83504400	0.7264344392638827
chr9	83503500	83504500	1.0368830216237743
chr9	83503600	83504600	1.152116262850981
chr9	83503700	83504700	0.2690330845375673
chr9	83503800	83504800	0.4693233502571402
chr9	83503900	83504900	0.5528102068476798
chr9	83504000	83505000	0.5896956049284756
chr9	83504100	83505100	0.08513946397848146
chr9	83504200	83505200	0.4414143731159329
chr9	83504300	83505300	0.7048157041200517
chr9	83504400	83505400	0.6590966381233146
chr9	83504500	83505500	0.2475196845807597
chr9	83504600	83505600	0.9216465449303232
chr9	83504700	83505700	1.5757949817186427
chr9	83504800	83505800	1.9873404908837704
chr9	83504900	83505900	2.4962374928608675
chr9	83505000	83506000	2.309952113555121
chr9	83505100	83506100	2.9650317429549267
chr9	83505200	83506200	2.7743193134803907
chr9	83505300	83506300	2.419974005949302
chr9	83505400	83506400	2.604543740763173
chr9	83505500	83506500	3.1290046025089002
chr9	83505600	83506600	2.056023311256948
chr9	83505700	83506700	1.194889774207091
chr9	83505800	83506800	1.2336563467685435
chr9	83505900	83506900	0.3797431500535332
chr9	83506000	83507000	0.8665852463293371
chr9	83506100	83507100	0.6769396654748762
chr9	83506200	83507200	0.5085839318608469
chr9	83506300	83507300	0.5252291009247033
chr9	83508500	83509500	-1.0861990327363915
chr9	83508600	83509600	-1.0038182138120666
chr9	83508700	83509700	-0.4358190050983782
chr9	83508800	83509800	-1.0031857564881483
chr9	83508900	83509900	-0.7289336722767782
chr9	83509000	83510000	-0.7961362151133403
chr9	83509100	83510100	-0.26925140673017484
chr9	83509200	83510200	0.2775628848578923
chr9	83509300	83510300	0.4295309074192689
chr9	83509400	83510400	0.43438443383558345
chr9	83509500	83510500	0.6165958339007254
chr9	83509600	83510600	0.8469232369152203
chr9	83509700	83510700	0.7072736770274093
chr9	83509800	83510800	1.2109519747581872
chr9	83509900	83510900	1.3773272351618862
chr9	83510000	83511000	1.79110707252735
chr9	83510100	83511100	1.1995269005238969
chr9	83510200	83511200	1.3561217780360073
chr9	83510300	83511300	1.4056080085117606
chr9	83510400	83511400	1.0538503038380538
chr9	83510500	83511500	1.4493508554033785
chr9	83510600	83511600	1.3012867843286082
chr9	83510700	83511700	1.209587429716967
chr9	83510800	83511800	1.36771656974658
chr9	83510900	83511900	1.335246771922535
chr9	83511000	83512000	1.1140479947737292
chr9	83511100	83512100	1.7055903306078095
chr9	83511200	83512200	1.5717299272363263
chr9	83511300	83512300	2.09783934008844
chr9	83511400	83512400	2.301484348953947
chr9	83511500	83512500	1.3673189507660115
chr9	83511600	83512600	1.2889689907795725
chr9	83511700	83512700	1.5557681843996587
chr9	83511800	83512800	1.3792285049217927
chr9	83511900	83512900	0.8760301826749878
chr9	83512000	83513000	0.6512489242497664
chr9	83512100	83513100	0.3763641618119274
chr9	83512200	83513200	0.08789419299234735
chr9	83512300	83513300	-0.4590547263053136
chr9	83512400	83513400	-0.12308706060156
chr9	83512500	83513500	0.9379606687484192
chr9	83512600	83513600	0.6683742437899163
chr9	83512700	83513700	0.3009876932248699
chr9	83512800	83513800	0.5543679292674888
chr9	83512900	83513900	1.1495313672731888
chr9	83513000	83514000	1.259627704260665
chr9	83513100	83514100	1.1478583895704115
chr9	83513200	83514200	0.9720350493493586
chr9	83513300	83514300	0.7871170253438233
chr9	83513400	83514400	0.4312811728767579
chr9	83513500	83514500	0.019285429243501247
chr9	83513600	83514600	0.23648945598837195
chr9	83513700	83514700	0.4306202986666568
chr9	83513800	83514800	0.3398202332378306
chr9	83513900	83514900	-0.31777736748859675
chr9	83514000	83515000	-0.5624268231307323
chr9	83514100	83515100	-0.8827866012202451
chr9	83514200	83515200	-0.5737712280011873
chr9	83514300	83515300	-0.43804499779012107
chr9	83514400	83515400	-0.4898155928630669
chr9	83514500	83515500	-0.5651167806512064
chr9	83514600	83515600	-0.4939147646393302
chr9	83514700	83515700	-0.4117898572075391
chr9	83514800	83515800	-0.35306081157019004
chr9	83514900	83515900	-0.3734624922419349
chr9	83515000	83516000	-0.6789512302330492
chr9	83515100	83516100	-0.15682548474012786
chr9	83515200	83516200	-0.663177974130624
chr9	83515300	83516300	-0.5672697791133634
chr9	83517600	83518600	2.486607772188466
chr9	83517700	83518700	2.782405927966145
chr9	83517800	83518800	1.8625444955265795
chr9	83517900	83518900	1.037777706616014
chr9	83519000	83520000	0.5278528704379459
chr9	83519200	83520200	1.1382802639739669
chr9	83519300	83520300	0.2769171739600565
chr9	83519400	83520400	-0.201788558017162
chr9	83519500	83520500	0.10819192884368684
chr9	83519600	83520600	-0.3917517350549344
chr9	83519700	83520700	-0.1801766614289836
chr9	83519800	83520800	-0.6332420018885464
chr9	83519900	83520900	-0.8340252227215358
chr9	83521000	83522000	2.2859800411429223
chr9	83521100	83522100	1.92405968553574
chr9	83521200	83522200	1.7473790924290062
chr9	83521300	83522300	1.9650818863572408
chr9	83521400	83522400	0.7448429590260677
chr9	83521500	83522500	1.0971778763284508
chr9	83521600	83522600	0.6694318611478891
chr9	83521700	83522700	0.6269073860993694
chr9	83521800	83522800	0.5421423691369129
chr9	83521900	83522900	0.04172449341836989
chr9	83522000	83523000	0.12346994621995797
chr9	83522100	83523100	0.4138707261750895
chr9	83522200	83523200	0.3609450413356105
chr9	83522300	83523300	0.09205408625688416
chr9	83522400	83523400	1.135967152850626
chr9	83522500	83523500	0.0371920763679332
chr9	83522600	83523600	-0.3701705614829587
chr9	83522700	83523700	-0.11820681400993308
chr9	83522800	83523800	0.4147355133011002
chr9	83522900	83523900	0.7924558031444858
chr9	83523000	83524000	0.6915891583373701
chr9	83523100	83524100	0.5917929485275599
chr9	83523200	83524200	0.3027028955045433
chr9	83523300	83524300	-0.2665598072032645
chr9	83523400	83524400	-0.4657565873220602
chr9	83523500	83524500	-0.2670293984011471
chr9	83523600	83524600	0.4768732365943921
chr9	83523700	83524700	-0.2531277004885427
chr9	83523800	83524800	-0.5371288507484921
chr9	83523900	83524900	-0.4578879662749322
chr9	83524000	83525000	0.08228716096077571
chr9	83524100	83525100	0.0303140176800532
chr9	83524200	83525200	0.1400391341052038
chr9	83524300	83525300	0.5114460350379575
chr9	83524400	83525400	0.9873754256432066
chr9	83524500	83525500	1.0046775775751755
chr9	83524600	83525600	0.08333436822924037
chr9	83524700	83525700	0.8905542290294192
chr9	83524800	83525800	1.0294960427622393
chr9	83524900	83525900	0.6144342380851694
chr9	83525000	83526000	0.22219113828779824
chr9	83525100	83526100	0.4709678249387749
chr9	83525200	83526200	0.2523144226655353
chr9	83525300	83526300	0.6525779941544043
chr9	83525400	83526400	0.4081019215666536
chr9	83525500	83526500	0.5591123326970631
chr9	83525600	83526600	1.4042692589338877
chr9	83525700	83526700	1.3371244263108544
chr9	83525800	83526800	0.9913912814720718
chr9	83525900	83526900	1.3615132602841338
chr9	83526900	83527900	2.5907294015888565
chr9	83527000	83528000	2.4695251680787083
chr9	83527100	83528100	2.5749341105276518
chr9	83527200	83528200	1.7205146624013874
chr9	83527300	83528300	1.2300416117280364
chr9	83527400	83528400	1.6595241895213848
chr9	83527500	83528500	2.002174321180344
chr9	83527600	83528600	1.3517304424774812
chr9	83527700	83528700	1.547088502002696
chr9	83527800	83528800	1.1893198483814078
chr9	83527900	83528900	0.5978175250943286
chr9	83528000	83529000	0.6620711952678563
chr9	83528100	83529100	0.5276302298381224
chr9	83528200	83529200	1.0740352745930617
chr9	83528300	83529300	1.269691508603262
chr9	83528400	83529400	0.4253819068782769
chr9	83528500	83529500	-0.917446195689583
chr9	83528600	83529600	-0.9952773557447316
chr9	83528700	83529700	-0.5319368394651234
chr9	83528800	83529800	-1.1141583306931375
chr9	83528900	83529900	-0.9342354683897726
chr9	83529000	83530000	-1.6919428714404356
chr9	83529100	83530100	-1.3639739394694526
chr9	83529200	83530200	-1.7603672367041814
chr9	83529300	83530300	-2.107666602713904
chr9	83529400	83530400	-1.3315454692475617
chr9	83529500	83530500	-0.5135592899963757
chr9	83529600	83530600	-0.43714177443173796
chr9	83529700	83530700	-0.6575625333331868
chr9	83529800	83530800	-0.4391703812763595
chr9	83529900	83530900	-0.592933229449469
chr9	83530000	83531000	0.030313105638007983
chr9	83530100	83531100	0.0072638071198919425
chr9	83530200	83531200	0.0016709290542020324
chr9	83530300	83531300	0.6091782739881487
chr9	83530400	83531400	0.3340692689218264
chr9	83530500	83531500	0.2679744870146307
chr9	83530600	83531600	1.1180658714080902
chr9	83530700	83531700	1.3347494729432754
chr9	83530800	83531800	1.5930912551549377
chr9	83530900	83531900	1.5265801034883906
chr9	83531000	83532000	1.2710457621517763
chr9	83531100	83532100	1.364335107281884
chr9	83531200	83532200	1.6017409699864702
chr9	83531300	83532300	1.9700017115554929
chr9	83531400	83532400	1.8740599718143893
chr9	83531500	83532500	1.3892537528418731
chr9	83531600	83532600	1.1969679868246441
chr9	83531700	83532700	1.3908297865980928
chr9	83531800	83532800	1.4887191007044691
chr9	83531900	83532900	1.5979517128020448
chr9	83532000	83533000	1.3144544900043773
chr9	83532100	83533100	1.3082541506694505
chr9	83532200	83533200	1.5444744347732355
chr9	83532300	83533300	1.1665377095589442
chr9	83532400	83533400	1.032899109189739
chr9	83532500	83533500	1.5479760267203198
chr9	83532600	83533600	1.2030125826502251
chr9	83532700	83533700	0.588837481317083
chr9	83532800	83533800	0.5521274844584529
chr9	83532900	83533900	0.2332376372275991
chr9	83533000	83534000	0.37737695680790034
chr9	83533100	83534100	-0.05603730539480032
chr9	83533200	83534200	-0.009407644651172005
chr9	83533300	83534300	0.3272569733053868
chr9	83533400	83534400	0.3631031111271589
chr9	83533500	83534500	-0.1031976261751136
chr9	83533600	83534600	-0.35571015753037144
chr9	83533700	83534700	-0.20507924839840194
chr9	83533800	83534800	-0.09425464070781524
chr9	83533900	83534900	0.1941791413400228
chr9	83534000	83535000	0.4884968238839907
chr9	83534100	83535100	0.9246867497710828
chr9	83534200	83535200	0.6195270133823366
chr9	83534300	83535300	0.3427679734067369
chr9	83534400	83535400	0.3457031515618956
chr9	83534500	83535500	0.780827136827767
chr9	83534600	83535600	0.9876510248318956
chr9	83534700	83535700	0.8946339087869071
chr9	83534800	83535800	0.4666285432022473
chr9	83534900	83535900	-0.07723264263971251
chr9	83535000	83536000	-0.03770559998043957
chr9	83535100	83536100	-0.6378963539464626
chr9	83535200	83536200	-0.3712293780562087
chr9	83535300	83536300	-0.23696736294840365
chr9	83535400	83536400	-0.3985233076782342
chr9	83535500	83536500	-0.7692169645290774
chr9	83535600	83536600	-0.4113733555631132
chr9	83535700	83536700	-0.3600795242195041
chr9	83535800	83536800	0.03483489103530698
chr9	83535900	83536900	0.3239020751419937
chr9	83537000	83538000	4.101520367788512
chr9	83537100	83538100	4.607079658992459
chr9	83537200	83538200	4.726541452237352
chr9	83537300	83538300	4.4389962655680195
chr9	83537400	83538400	4.3852352024220655
chr9	83537900	83538900	4.225924498848024
chr9	83538000	83539000	4.730535922844837
chr9	83538100	83539100	3.8945370572764033
chr9	83538200	83539200	4.307299337474698
chr9	83538300	83539300	3.737951951240312
chr9	83538400	83539400	3.4287949855432864
chr9	83538500	83539500	2.9019183396840984
chr9	83538600	83539600	2.4575050050754457
chr9	83538700	83539700	1.9328421411351224
chr9	83538800	83539800	1.6540347873594619
chr9	83538900	83539900	0.745663112837727
chr9	83539000	83540000	0.5625620681279209
chr9	83539100	83540100	1.3599899585123805
chr9	83539200	83540200	0.9712989664262348
chr9	83539300	83540300	1.368288472169444
chr9	83539400	83540400	0.9721710931122524
chr9	83539500	83540500	1.1186129404943776
chr9	83539600	83540600	1.3834827788411264
chr9	83539700	83540700	1.6170749977039849
chr9	83539800	83540800	1.479978956674883
chr9	83539900	83540900	1.1741444735764517
chr9	83540000	83541000	0.5298698165170124
chr9	83540100	83541100	0.6577582807754632
chr9	83540200	83541200	0.4872712165773594
chr9	83540300	83541300	0.2376120055562602
chr9	83540400	83541400	0.5780783969179543
chr9	83540500	83541500	0.7188706382037953
chr9	83540600	83541600	0.12424158903316512
chr9	83540700	83541700	-0.4250370188048555
chr9	83540800	83541800	-0.8537580275551251
chr9	83540900	83541900	-1.174134664753416
chr9	83541000	83542000	-0.8136627979824744
chr9	83541100	83542100	-1.007697471971526
chr9	83541200	83542200	-0.5249976051856006
chr9	83541300	83542300	-0.4635770803025445
chr9	83541400	83542400	-0.3407030114894351
chr9	83541500	83542500	-0.02883987510273165
chr9	83541600	83542600	0.7187513325814286
chr9	83541700	83542700	0.907350816926656
chr9	83541800	83542800	0.8622549029594043
chr9	83541900	83542900	1.4479199044842512
chr9	83542000	83543000	1.8528099238348328
chr9	83542100	83543100	1.9868773291465447
chr9	83542200	83543200	1.94942072208747
chr9	83542300	83543300	2.321611662534861
chr9	83542400	83543400	1.9494112892227229
chr9	83542500	83543500	1.6509625520485265
chr9	83542600	83543600	1.5658626210108544
chr9	83542700	83543700	1.8110011589495802
chr9	83542800	83543800	1.7722294332667834
chr9	83542900	83543900	2.0024553396803992
chr9	83543000	83544000	1.6019701944814553
chr9	83543100	83544100	1.3961545863386131
chr9	83543200	83544200	1.030384831713772
chr9	83543300	83544300	0.5180617167420971
chr9	83543400	83544400	0.4018923839472199
chr9	83543500	83544500	0.4028158673934564
chr9	83543600	83544600	0.022392951995849144
chr9	83543700	83544700	0.0609234144996885
chr9	83543800	83544800	0.2939819485445079
chr9	83543900	83544900	0.5919376837022932
chr9	83544000	83545000	0.8704527173663739
chr9	83544100	83545100	0.4958782583647102
chr9	83544200	83545200	0.5207520148044981
chr9	83544300	83545300	1.06466200845558
chr9	83545400	83546400	1.5558505687389892
chr9	83545500	83546500	1.2712945906982132
chr9	83545600	83546600	1.7470596794604183
chr9	83545700	83546700	1.7355283328923172
chr9	83545800	83546800	1.6135617862766425
chr9	83547000	83548000	-0.3430478544825393
chr9	83547100	83548100	0.4093000891142363
chr9	83547200	83548200	0.010839099902588484
chr9	83547300	83548300	-0.06327750209686618
chr9	83547400	83548400	0.5704900874437578
chr9	83547500	83548500	0.8871422582380745
chr9	83547600	83548600	0.07574997001406251
chr9	83547700	83548700	1.23694700499321
chr9	83547800	83548800	1.4628633672737243
chr9	83547900	83548900	1.0370604471571327
chr9	83548000	83549000	0.9748725977354579
chr9	83548100	83549100	0.16316704768398374
chr9	83548200	83549200	0.05602628207589337
chr9	83548300	83549300	0.1255606746810486
chr9	83548400	83549400	-0.4773823488962146
chr9	83548500	83549500	-0.44784376107064416
chr9	83548600	83549600	0.23061804913707845
chr9	83548700	83549700	-0.2009447547656741
chr9	83548800	83549800	-0.7785979029854978
chr9	83548900	83549900	-0.38008949996124797
chr9	83552000	83553000	0.02708312408042763
chr9	83552100	83553100	0.3628787893042184
chr9	83552200	83553200	0.650679046842812
chr9	83552300	83553300	0.14230110147304706
chr9	83552400	83553400	-0.05169819544149977
chr9	83552500	83553500	-0.6026143597111877
chr9	83552600	83553600	-0.9696332352988256
chr9	83552700	83553700	-1.3024174693091874
chr9	83552800	83553800	-1.0940594846781488
chr9	83552900	83553900	-0.9306597136098506
chr9	83553000	83554000	-0.17381404543254117
chr9	83553100	83554100	-0.3396927630223195
chr9	83553200	83554200	-0.39188646233141694
chr9	83553300	83554300	-0.4429080637601311
chr9	83553400	83554400	0.2906993712158296
chr9	83553500	83554500	1.0119878436101692
chr9	83553600	83554600	1.0795294912672193
chr9	83553700	83554700	1.2820453371362166
chr9	83553800	83554800	1.7969736746492804
chr9	83553900	83554900	1.8676312295690447
chr9	83554000	83555000	1.0875160026153237
chr9	83554100	83555100	1.0166992582995469
chr9	83554200	83555200	0.8616475041609909
chr9	83554300	83555300	1.4964685451237
chr9	83554400	83555400	1.2121973380395423
chr9	83554700	83555700	0.9648357743331676
chr9	83554800	83555800	0.2847233832325374
chr9	83554900	83555900	-0.30619000680985226
chr9	83555000	83556000	0.4159356585995776
chr9	83555100	83556100	0.496271413793783
chr9	83555200	83556200	0.7062040809635454
chr9	83555300	83556300	0.1517238669377976
chr9	83555400	83556400	0.2892227205203286
chr9	83555500	83556500	-0.013918321072193816
chr9	83555600	83556600	-0.12953463571389584
chr9	83555700	83556700	-0.3373539299969837
chr9	83555800	83556800	-0.44333620133066265
chr9	83557900	83558900	0.06290345320141852
chr9	83558000	83559000	0.3308361447417335
chr9	83558100	83559100	0.20600216270839147
chr9	83558200	83559200	0.013000810102543062
chr9	83558300	83559300	-0.2122859750885346
chr9	83558400	83559400	0.0893366057037002
chr9	83558500	83559500	0.3129523320768671
chr9	83558600	83559600	0.4401954648096702
chr9	83558700	83559700	0.1151757823634414
chr9	83558800	83559800	-0.1377329221773279
chr9	83558900	83559900	0.2581422753168909
chr9	83559000	83560000	-0.6742071987840647
chr9	83559100	83560100	-1.3747375619719469
chr9	83559200	83560200	-0.5816310859999602
chr9	83559300	83560300	-0.3548610865461573
chr9	83559400	83560400	-0.5613110342474901
chr9	83559500	83560500	-0.9601619869854584
chr9	83559600	83560600	-0.5990905812532529
chr9	83559700	83560700	-0.1831596569682404
chr9	83559800	83560800	0.32438747874574764
chr9	83559900	83560900	0.4023676867394962
chr9	83560000	83561000	1.433469563652664
chr9	83560100	83561100	2.29030154205574
chr9	83560200	83561200	2.291437842191859
chr9	83560300	83561300	2.133844724374012
chr9	83560400	83561400	2.064988251415928
chr9	83560500	83561500	2.0629634761746884
chr9	83560600	83561600	1.4260036983367372
chr9	83560700	83561700	1.4946206380030744
chr9	83560800	83561800	1.102535335754778
chr9	83560900	83561900	1.2835287008687437
chr9	83561000	83562000	0.8341825465924544
chr9	83561100	83562100	0.7968868699370988
chr9	83561200	83562200	0.3289372143858396
chr9	83561300	83562300	0.8932742816088411
chr9	83561400	83562400	1.4389085240169257
chr9	83561500	83562500	1.6603047648989102
chr9	83561600	83562600	1.924392878304624
chr9	83561700	83562700	1.538726273860788
chr9	83561800	83562800	1.540283313843242
chr9	83561900	83562900	0.4840481791145171
chr9	83562000	83563000	0.5621212266937532
chr9	83562100	83563100	0.5877693621618579
chr9	83562200	83563200	0.12030642195031087
chr9	83562300	83563300	-0.3665420910217616
chr9	83562400	83563400	-1.1422215117352563
chr9	83562500	83563500	-1.343732006027341
chr9	83562600	83563600	-1.0623915531242225
chr9	83562700	83563700	-0.7477003695348713
chr9	83562800	83563800	-0.3286092133667837
chr9	83562900	83563900	0.7519052834711486
chr9	83563000	83564000	0.6758600368878597
chr9	83563100	83564100	1.4231204401892423
chr9	83563200	83564200	2.038953802818185
chr9	83563300	83564300	2.3244783770671305
chr9	83563400	83564400	2.431383167216911
chr9	83563500	83564500	2.9242287005784897
chr9	83563600	83564600	2.89280705540581
chr9	83563700	83564700	2.3195019124109377
chr9	83563800	83564800	2.229845798732868
chr9	83563900	83564900	2.500041695264252
chr9	83564000	83565000	2.861487760596846
chr9	83564100	83565100	2.3905724879561965
chr9	83564200	83565200	2.5582544110550254
chr9	83564300	83565300	2.8110756553828002
chr9	83564400	83565400	2.836339729673964
chr9	83564500	83565500	2.7984789398637404
chr9	83564600	83565600	2.409182907610269
chr9	83564700	83565700	2.382858445001044
chr9	83564800	83565800	2.6654046491740835
chr9	83564900	83565900	2.035872651223961
chr9	83565000	83566000	1.4446938749188116
chr9	83565100	83566100	1.2011506133168537
chr9	83565200	83566200	0.9323726068927904
chr9	83565300	83566300	0.8179438443949996
chr9	83565400	83566400	0.9190820955132668
chr9	83565500	83566500	1.1298319635552156
chr9	83565600	83566600	1.1329782027756976
chr9	83565700	83566700	1.2195554527268673
chr9	83565800	83566800	1.6501012523151803
chr9	83565900	83566900	2.571197261061813
chr9	83566000	83567000	3.3490708892781793
chr9	83566100	83567100	3.0909663531961
chr9	83566200	83567200	2.6562273546107282
chr9	83566300	83567300	2.1133030978959093
chr9	83566400	83567400	1.898776738546505
chr9	83566500	83567500	1.2825240318237319
chr9	83566600	83567600	1.505882810232401
chr9	83566700	83567700	1.6844841678745082
chr9	83566800	83567800	0.7288768583527152
chr9	83566900	83567900	-0.32618822509035617
chr9	83567000	83568000	-0.9853618779093529
chr9	83567100	83568100	-0.699036575515328
chr9	83567200	83568200	-0.6884975068903862
chr9	83567300	83568300	0.0077771588703290295
chr9	83567400	83568400	0.10119532238241268
chr9	83567500	83568500	0.5314061507650072
chr9	83567600	83568600	-0.00463491760000973
chr9	83567700	83568700	-0.02242321914371005
chr9	83567800	83568800	0.3803346491684391
chr9	83567900	83568900	0.7614979356952712
chr9	83568000	83569000	1.385050187365796
chr9	83568100	83569100	0.7978015298748873
chr9	83568200	83569200	1.2044321603641448
chr9	83568300	83569300	0.7471456151220444
chr9	83568400	83569400	0.6782662705279731
chr9	83568500	83569500	0.4935482655686796
chr9	83568600	83569600	1.2444609293888975
chr9	83568700	83569700	1.5954513213156587
chr9	83568800	83569800	1.7669227800413156
chr9	83568900	83569900	2.2148942363660042
chr9	83569000	83570000	2.1362050182774857
chr9	83569100	83570100	2.5187291159292435
chr9	83569200	83570200	2.4156423021412072
chr9	83569300	83570300	2.611688638299521
chr9	83569400	83570400	3.1325728956344183
chr9	83569500	83570500	3.119772754089915
chr9	83569600	83570600	2.738267661510355
chr9	83569700	83570700	1.9878597867366512
chr9	83569800	83570800	2.6348981867308563
chr9	83569900	83570900	2.2705218048373577
chr9	83570000	83571000	0.7916291322401089
chr9	83570100	83571100	1.0911867378904188
chr9	83570200	83571200	0.9815335092396248
chr9	83570300	83571300	0.905624429193895
chr9	83570400	83571400	0.8714320901744871
chr9	83570500	83571500	0.3171867743462877
chr9	83570600	83571600	0.5568625168882145
chr9	83570700	83571700	0.6102155781166911
chr9	83570800	83571800	0.12732465221131878
chr9	83570900	83571900	-0.5073840456165684
chr9	83571000	83572000	0.22434909486918536
chr9	83571100	83572100	0.12795083990523265
chr9	83571200	83572200	0.32738273342978025
chr9	83571300	83572300	0.13997712947611546
chr9	83571400	83572400	0.027557446390709246
chr9	83571500	83572500	0.4875811352851273
chr9	83571600	83572600	0.3726311658630437
chr9	83571700	83572700	0.5428666612028744
chr9	83571800	83572800	0.565851272656635
chr9	83571900	83572900	0.20560953346226687
chr9	83572000	83573000	-0.19833683181467457
chr9	83572100	83573100	-0.3473907760610165
chr9	83572200	83573200	-0.2931741618790608
chr9	83572300	83573300	-1.1448722652516483
chr9	83572400	83573400	-0.9520903261650542
chr9	83572500	83573500	-0.6568135750357147
chr9	83572600	83573600	-0.348393582307196
chr9	83572700	83573700	-0.12958582674511965
chr9	83572800	83573800	0.35829827566615857
chr9	83572900	83573900	0.8613411100702829
chr9	83573000	83574000	1.0660933675171973
chr9	83573100	83574100	1.5783756299201241
chr9	83573200	83574200	1.7381931947464833
chr9	83573300	83574300	2.8806682639503656
chr9	83573400	83574400	2.762630352176079
chr9	83573500	83574500	2.5284404516676435
chr9	83573600	83574600	2.582511302204359
chr9	83573700	83574700	2.411678665953132
chr9	83573800	83574800	1.7268545232312322
chr9	83573900	83574900	2.211526030638072
chr9	83574000	83575000	2.119797966976681
chr9	83574100	83575100	2.1872275825500926
chr9	83574200	83575200	1.5521532908412488
chr9	83574300	83575300	1.713303605077126
chr9	83574400	83575400	1.1232177027461299
chr9	83574500	83575500	1.045534142827414
chr9	83574600	83575600	0.352627177639506
chr9	83574700	83575700	0.4705230326093929
chr9	83574800	83575800	0.4119703000258103
chr9	83574900	83575900	-0.6532365950338462
chr9	83575000	83576000	-0.34601879219717163
chr9	83575100	83576100	-1.1628517592741476
chr9	83575200	83576200	-0.6367474481969221
chr9	83575300	83576300	-1.0789840986200254
chr9	83575400	83576400	-0.5819514751411798
chr9	83575500	83576500	-0.21353855814111244
chr9	83575600	83576600	0.03784474587278258
chr9	83575700	83576700	-0.305718271482862
chr9	83575800	83576800	-0.5093559958364681
chr9	83575900	83576900	0.2540042004214548
chr9	83576000	83577000	-0.41663922458347435
chr9	83576100	83577100	0.37502629381132174
chr9	83576200	83577200	-0.19173666203932765
chr9	83576300	83577300	-0.1599465575862751
chr9	83576400	83577400	-0.5409901273156784
chr9	83576500	83577500	-0.4937796795528374
chr9	83576600	83577600	-0.7373702069990841
chr9	83576700	83577700	-0.22472340229353
chr9	83576800	83577800	-0.31853034895838106
chr9	83576900	83577900	-0.2366836569807417
chr9	83577000	83578000	0.3202279536229306
chr9	83577100	83578100	-0.02593927948778801
chr9	83577200	83578200	0.5060746008705046
chr9	83577300	83578300	0.2664314817880884
chr9	83577400	83578400	0.9134515835449138
chr9	83577500	83578500	0.5967474273040958
chr9	83577600	83578600	0.9834538760634599
chr9	83577700	83578700	0.6443034619670981
chr9	83577800	83578800	1.2314900901923225
chr9	83577900	83578900	1.4387539321691087
chr9	83578000	83579000	1.4994570890676266
chr9	83578100	83579100	1.7709340927611563
chr9	83578200	83579200	1.592650553255587
chr9	83578300	83579300	1.6789009112646431
chr9	83578900	83579900	-0.05382798750908314
chr9	83579000	83580000	0.020807653438415022
chr9	83579100	83580100	0.20526754226866867
chr9	83579300	83580300	0.4814664156446322
chr9	83579400	83580400	0.9018851246250476
chr9	83579500	83580500	0.8734688963321317
chr9	83579600	83580600	0.2274490586923481
chr9	83579700	83580700	0.231984942973904
chr9	83579800	83580800	0.4753853414316431
chr9	83579900	83580900	0.3347185903562598
chr9	83580000	83581000	-0.042583380705222475
chr9	83580100	83581100	-0.4708795293996185
chr9	83580200	83581200	-0.5351759829854897
chr9	83580300	83581300	-1.1410820058027564
chr9	83580400	83581400	-1.7560958390370085
chr9	83580500	83581500	-1.234448154286969
chr9	83580600	83581600	-0.3615851164434615
chr9	83580700	83581700	-0.0946609330079524
chr9	83580800	83581800	-0.1106074426962591
chr9	83580900	83581900	-0.8726461520009479
chr9	83581000	83582000	-0.8548634352259333
chr9	83581100	83582100	-1.0410435253169543
chr9	83581200	83582200	-1.2252643046054712
chr9	83581300	83582300	-0.13731785750093967
chr9	83581400	83582400	0.7914305724200985
chr9	83581500	83582500	0.04732684985219697
chr9	83581600	83582600	-0.6533491423219727
chr9	83581700	83582700	-0.7287010804305148
chr9	83581800	83582800	-0.8120583569885602
chr9	83581900	83582900	0.43252399654954055
chr9	83582000	83583000	0.47061562849129795
chr9	83582100	83583100	0.7102330630975031
chr9	83582200	83583200	0.4920083484575642
chr9	83582300	83583300	0.17392669069887434
chr9	83582400	83583400	0.03014486877220386
chr9	83582500	83583500	-0.3620167687205145
chr9	83582600	83583600	0.3757810377794244
chr9	83582700	83583700	0.22146511403430352
chr9	83582800	83583800	0.6948110201594148
chr9	83582900	83583900	0.6971567214137192
chr9	83583000	83584000	0.47069614271099836
chr9	83583100	83584100	0.31423711495911016
chr9	83583200	83584200	0.4691680033662745
chr9	83583300	83584300	1.1021681844343745
chr9	83583400	83584400	1.1485608408050492
chr9	83583500	83584500	1.7361550789802944
chr9	83583600	83584600	1.3943251163757882
chr9	83583700	83584700	1.528264874773443
chr9	83583800	83584800	1.3589559528134858
chr9	83583900	83584900	0.9006897143573067
chr9	83584000	83585000	1.457305024011271
chr9	83584100	83585100	1.3968654895740482
chr9	83584200	83585200	2.110421360609103
chr9	83584300	83585300	1.6793057160490348
chr9	83584400	83585400	1.3937569822204745
chr9	83584500	83585500	1.7742827364652034
chr9	83584600	83585600	2.2097942532854566
chr9	83584700	83585700	2.405986235842916
chr9	83584800	83585800	1.8055084694415493
chr9	83584900	83585900	2.100862567075671
chr9	83585000	83586000	1.6746215841420458
chr9	83585100	83586100	1.6785581282795643
chr9	83585200	83586200	1.4772715798865268
chr9	83585300	83586300	1.7219007158475683
chr9	83585400	83586400	1.8157911999045149
chr9	83585500	83586500	1.2327946100628822
chr9	83585600	83586600	0.7446796792671287
chr9	83585700	83586700	0.4227531419630471
chr9	83585800	83586800	1.029626307783316
chr9	83585900	83586900	0.690540755384935
chr9	83586000	83587000	1.0834894132321262
chr9	83586100	83587100	1.1119416372477695
chr9	83586200	83587200	0.5466271034684034
chr9	83586300	83587300	0.5776961489707787
chr9	83586400	83587400	0.517589268394229
chr9	83587600	83588600	0.10864347063455382
chr9	83587700	83588700	0.6978056798835786
chr9	83587800	83588800	0.4814233206237392
chr9	83588900	83589900	-0.5566924188372752
chr9	83589000	83590000	-1.1675268055141308
chr9	83589100	83590100	-1.041038450573651
chr9	83589200	83590200	-0.06987496673355106
chr9	83589300	83590300	0.17742747890114666
chr9	83589400	83590400	-0.22003418978311376
chr9	83589500	83590500	-0.3668889103038197
chr9	83589600	83590600	0.4475545180574185
chr9	83589700	83590700	-0.15061470466404428
chr9	83589800	83590800	0.04902341087116968
chr9	83589900	83590900	-0.21813806401129587
chr9	83590000	83591000	0.2640286597420163
chr9	83590100	83591100	0.2913995107599325
chr9	83590200	83591200	-0.5544928960311778
chr9	83590300	83591300	-0.8321717741398279
chr9	83591400	83592400	1.4276594339891868
chr9	83591500	83592500	1.3843049450613456
chr9	83591600	83592600	1.0198349209170552
chr9	83591700	83592700	0.8524097919723524
chr9	83591800	83592800	1.4107191505950465
chr9	83591900	83592900	1.7403880651527444
chr9	83592000	83593000	1.585062653192243
chr9	83592100	83593100	1.9418720632446056
chr9	83592200	83593200	2.128039529723916
chr9	83592300	83593300	1.4928698764176769
chr9	83592400	83593400	0.8849712208042878
chr9	83592500	83593500	0.2015181912355488
chr9	83592600	83593600	0.062223043923766486
chr9	83592700	83593700	0.04276653363706171
chr9	83592800	83593800	0.3307827762684471
chr9	83592900	83593900	-0.3599835442512501
chr9	83593000	83594000	-0.3096356836512502
chr9	83593100	83594100	-0.04478384996776321
chr9	83593200	83594200	-0.5851147525257937
chr9	83593300	83594300	-1.788718169180094
chr9	83593400	83594400	-2.7967025495356324
chr9	83593500	83594500	-3.1649269848942088
chr9	83593600	83594600	-3.272085885702929
chr9	83593700	83594700	-2.5100987841560256
chr9	83593800	83594800	-3.164782619748844
chr9	83593900	83594900	-2.184656023103541
chr9	83594000	83595000	-1.9700006201858469
chr9	83594100	83595100	-1.9915656864596216
chr9	83594200	83595200	-1.699655079438959
chr9	83594300	83595300	-1.1127871859526377
chr9	83594400	83595400	-0.33779937209497196
chr9	83594500	83595500	0.5089870853842428
chr9	83594600	83595600	0.8569308827838914
chr9	83594700	83595700	0.4070241854841597
chr9	83594800	83595800	0.3283935507768029
chr9	83595100	83596100	-0.5481665158380894
chr9	83595200	83596200	-0.7863298878299697
chr9	83596300	83597300	-0.2215079937316635
chr9	83596400	83597400	-0.2690242990365074
chr9	83596500	83597500	-0.1164464060017571
chr9	83596600	83597600	0.07226903455095689
chr9	83596700	83597700	-0.1697742893276816
chr9	83596800	83597800	0.2372153593571877
chr9	83596900	83597900	0.4348754309133284
chr9	83597900	83598900	1.6999745181090349
chr9	83598000	83599000	1.9450653948020957
chr9	83598100	83599100	1.9700234962141183
chr9	83598200	83599200	2.014695245703016
chr9	83598300	83599300	1.4033398342843026
chr9	83598400	83599400	0.8951476044903323
chr9	83598500	83599500	0.5512973114709315
chr9	83598600	83599600	0.7894325937811016
chr9	83598700	83599700	0.6746861056690177
chr9	83598800	83599800	0.7158150128603475
chr9	83598900	83599900	0.26738725052952644
chr9	83599000	83600000	0.07076051912994082
chr9	83599100	83600100	0.4774989229217511
chr9	83599200	83600200	0.6285402070664727
chr9	83599300	83600300	1.1791614697625734
chr9	83599400	83600400	1.6530438980557984
chr9	83599500	83600500	1.0337083464619905
chr9	83599600	83600600	0.6428075729869928
chr9	83599700	83600700	1.0104593337565575
chr9	83599800	83600800	0.7472160988040972
chr9	83599900	83600900	1.2968527968906909
chr9	83600000	83601000	1.308720581622714
chr9	83600100	83601100	1.4682887280686645
chr9	83600200	83601200	1.0510227780340815
chr9	83600300	83601300	1.006617496567372
chr9	83600400	83601400	1.1627102945425516
chr9	83600500	83601500	1.7203579318554545
chr9	83600600	83601600	1.8884816244641869
chr9	83600700	83601700	1.694029254417495
chr9	83600800	83601800	1.4233289124807391
chr9	83600900	83601900	1.1066058845720457
chr9	83601000	83602000	1.2700685599618757
chr9	83601100	83602100	1.3660095827512242
chr9	83601200	83602200	1.8822622326523817
chr9	83601300	83602300	2.339105175428516
chr9	83601400	83602400	2.2486895452767306
chr9	83601500	83602500	2.2093186441462502
chr9	83601600	83602600	2.2261428254057463
chr9	83601700	83602700	2.838260002061246
chr9	83601800	83602800	2.9583445232616925
chr9	83601900	83602900	2.7051677721734984
chr9	83602000	83603000	2.8735051421992073
chr9	83602100	83603100	2.5989754400560625
chr9	83602200	83603200	2.3341686811349427
chr9	83602300	83603300	1.9697064072882595
chr9	83602400	83603400	1.6002658610521754
chr9	83602500	83603500	2.0643627297224207
chr9	83602600	83603600	2.3235665733550013
chr9	83602700	83603700	1.3510169058279724
chr9	83602800	83603800	0.8749114174263833
chr9	83602900	83603900	0.7637573138250993
chr9	83603000	83604000	0.589033136724844
chr9	83603100	83604100	0.3813502309730035
chr9	83603200	83604200	0.24350938050597604
chr9	83603300	83604300	0.5881708212414517
chr9	83603400	83604400	1.177935532633053
chr9	83603500	83604500	0.4975476903555454
chr9	83603600	83604600	0.20220995099331548
chr9	83603700	83604700	0.8673489190060051
chr9	83603800	83604800	0.8087369711293971
chr9	83603900	83604900	1.9234019455558784
chr9	83604000	83605000	1.7398087290115192
chr9	83604100	83605100	1.6444664279162091
chr9	83604200	83605200	1.515823337165653
chr9	83604300	83605300	1.246044358978655
chr9	83604400	83605400	1.4680444926760663
chr9	83604500	83605500	1.5655564604633432
chr9	83604600	83605600	1.9026881453204416
chr9	83604700	83605700	1.3875575274862944
chr9	83604800	83605800	1.8745639070773497
chr9	83604900	83605900	1.2437423887242676
chr9	83605000	83606000	0.7845668379158148
chr9	83605100	83606100	1.02063729613141
chr9	83605200	83606200	1.4515910593077994
chr9	83605300	83606300	1.2505971938084883
chr9	83605400	83606400	1.4024056738051331
chr9	83605500	83606500	1.9848716309599648
chr9	83605600	83606600	1.2097806047625816
chr9	83605700	83606700	1.3211130775075624
chr9	83605800	83606800	1.1042623743428899
chr9	83605900	83606900	1.2140191454524756
chr9	83606000	83607000	1.4722662618652138
chr9	83606100	83607100	1.1366927787406196
chr9	83606200	83607200	0.6033664683316153
chr9	83606300	83607300	0.6685311035182085
chr9	83606400	83607400	0.17709180921562884
chr9	83606500	83607500	-0.5905008072231679
chr9	83606600	83607600	0.08769628548462684
chr9	83606700	83607700	-0.07505453257042592
chr9	83606800	83607800	-0.5786494266253848
chr9	83606900	83607900	-0.79388522798822
chr9	83607000	83608000	-0.6100956105880696
chr9	83607100	83608100	-0.5087355480823418
chr9	83607200	83608200	-0.27160767853309864
chr9	83607300	83608300	-0.4294835683032625
chr9	83607400	83608400	-0.7340159466450629
chr9	83608300	83609300	0.10228448203175933
chr9	83608400	83609400	0.3314794049739777
chr9	83608600	83609600	-0.38016949933786814
chr9	83608700	83609700	-0.4031780330010306
chr9	83608800	83609800	0.055225437854260935
chr9	83608900	83609900	-0.12342311129100247
chr9	83609000	83610000	0.31950183635066665
chr9	83609100	83610100	-0.3294789423047715
chr9	83609200	83610200	-0.2074792496235765
chr9	83609300	83610300	-0.2688032146799674
chr9	83609400	83610400	-0.13101043959867886
chr9	83609500	83610500	0.07863476624160906
chr9	83609600	83610600	0.4919639506464432
chr9	83609700	83610700	-0.3363173149798076
chr9	83609800	83610800	-0.5645359216539793
chr9	83609900	83610900	-0.6102453965261847
chr9	83610000	83611000	-0.4524690118822381
chr9	83610100	83611100	0.1299791755328524
chr9	83610200	83611200	0.3120659654000183
chr9	83610300	83611300	0.3389966707915355
chr9	83610400	83611400	0.2208656034118078
chr9	83610500	83611500	0.2301261555582671
chr9	83610600	83611600	0.2616581395095153
chr9	83610700	83611700	1.3036370282959018
chr9	83610800	83611800	1.6120225957981391
chr9	83610900	83611900	2.311233223068621
chr9	83611000	83612000	2.1356057917120683
chr9	83611100	83612100	2.181019010421867
chr9	83611200	83612200	1.9241620282070124
chr9	83611300	83612300	1.5108668090304993
chr9	83611400	83612400	1.4819994642543022
chr9	83611500	83612500	1.1967304897049833
chr9	83611600	83612600	0.9503527282652292
chr9	83611700	83612700	0.8707579648493394
chr9	83611800	83612800	0.7879221164865909
chr9	83611900	83612900	0.30090057678024634
chr9	83612000	83613000	0.03350932938530888
chr9	83612100	83613100	-0.2208564131762964
chr9	83612200	83613200	-0.22526569025380944
chr9	83612300	83613300	0.8358347648509727
chr9	83612400	83613400	0.4761344225583252
chr9	83612500	83613500	0.5900939005621373
chr9	83612600	83613600	0.553598098331648
chr9	83612700	83613700	0.0716007582914097
chr9	83612800	83613800	0.4776604231721732
chr9	83612900	83613900	0.5722610610505461
chr9	83613000	83614000	0.5747079228330749
chr9	83613100	83614100	0.8660623033249876
chr9	83613200	83614200	1.1610482097187884
chr9	83613300	83614300	1.1073610695318723
chr9	83613400	83614400	1.6762269646095067
chr9	83614500	83615500	2.080546833960044
chr9	83614600	83615600	2.1021584058879275
chr9	83614700	83615700	1.7086922248790393
chr9	83614800	83615800	1.5111758797457933
chr9	83614900	83615900	1.738120946550535
chr9	83615000	83616000	2.0051153149054914
chr9	83615100	83616100	1.63058265089842
chr9	83615200	83616200	1.5036483980335216
chr9	83615300	83616300	1.0106613366053103
chr9	83615400	83616400	0.8148311214564126
chr9	83615500	83616500	0.9098533322296743
chr9	83615600	83616600	1.4113481822785643
chr9	83615700	83616700	1.7904569192365034
chr9	83615800	83616800	2.199856457707321
chr9	83615900	83616900	1.6292594251462804
chr9	83616000	83617000	1.4998067141964402
chr9	83616100	83617100	1.7033252267755143
chr9	83616200	83617200	1.2325020243843392
chr9	83616300	83617300	1.4342470808327117
chr9	83616400	83617400	1.6630220866328234
chr9	83616500	83617500	1.9608178486954364
chr9	83616600	83617600	1.3633671021811913
chr9	83616700	83617700	1.1327986043755884
chr9	83616800	83617800	0.8420452554541115
chr9	83616900	83617900	1.0982369496766171
chr9	83617000	83618000	0.961483749457456
chr9	83617100	83618100	1.2136520106599773
chr9	83617200	83618200	2.0450300134246846
chr9	83617300	83618300	1.7750155818140918
chr9	83617400	83618400	1.3094705925001544
chr9	83617500	83618500	0.8045051127235258
chr9	83617600	83618600	0.8521920959264452
chr9	83617700	83618700	0.8984968393519159
chr9	83617800	83618800	0.5755316738943262
chr9	83617900	83618900	0.5117689505821824
chr9	83618000	83619000	0.18224116474207117
chr9	83618100	83619100	0.3441019885006867
chr9	83618200	83619200	-0.0702719388258834
chr9	83618300	83619300	-0.2791940396879953
chr9	83618400	83619400	0.18081804125865866
chr9	83618500	83619500	0.1803672736981196
chr9	83618600	83619600	0.1488749023327424
chr9	83618700	83619700	0.2483172011167984
chr9	83618800	83619800	0.4965428915203215
chr9	83618900	83619900	0.2965044483989097
chr9	83619000	83620000	0.4575581371960623
chr9	83619100	83620100	0.20547436768528432
chr9	83619200	83620200	0.08965425150692978
chr9	83619300	83620300	0.3131536128957335
chr9	83620100	83621100	1.6314402927888068
chr9	83620200	83621200	1.9112691597929568
chr9	83620300	83621300	1.5744299988971944
chr9	83620400	83621400	1.5820344939095548
chr9	83620500	83621500	2.0095271774906807
chr9	83620600	83621600	1.6735834379415848
chr9	83620700	83621700	1.5429643367704895
chr9	83620800	83621800	1.850620119120156
chr9	83620900	83621900	1.321535867701114
chr9	83621000	83622000	0.989580085323094
chr9	83621100	83622100	0.9012618351353244
chr9	83621200	83622200	0.6369739442792874
chr9	83621300	83622300	0.992665244858538
chr9	83621400	83622400	1.0245976390578138
chr9	83621500	83622500	0.8024968340856977
chr9	83621600	83622600	0.9659887411913718
chr9	83621700	83622700	1.253003505685797
chr9	83621800	83622800	1.0987876247560735
chr9	83621900	83622900	1.7095112690339669
chr9	83622000	83623000	1.1015924900064746
chr9	83622100	83623100	1.4140552493847
chr9	83622200	83623200	1.1420038836485311
chr9	83622300	83623300	1.1433759170558733
chr9	83622400	83623400	1.5053246382086645
chr9	83622500	83623500	2.339654652834407
chr9	83622600	83623600	3.121681615188793
chr9	83622700	83623700	3.384612015922952
chr9	83622800	83623800	3.155713019172228
chr9	83622900	83623900	2.7740670569207446
chr9	83623000	83624000	2.712622395633038
chr9	83623100	83624100	1.7359931257954666
chr9	83623200	83624200	1.8977422549333232
chr9	83623300	83624300	1.5857045610880247
chr9	83623400	83624400	1.3259131799454311
chr9	83623500	83624500	0.5939392328194835
chr9	83623600	83624600	0.3346392125953121
chr9	83623700	83624700	0.2465124407947881
chr9	83623800	83624800	1.1473647387548995
chr9	83623900	83624900	0.9242901980026288
chr9	83624000	83625000	2.087254208900738
chr9	83624100	83625100	2.008227678264023
chr9	83624200	83625200	1.7381392667796451
chr9	83624300	83625300	1.9569071448974429
chr9	83624400	83625400	2.1888304872979067
chr9	83624500	83625500	2.301717011537321
chr9	83624600	83625600	2.4518158468583064
chr9	83624700	83625700	1.6179873734559551
chr9	83624800	83625800	1.0493350746450842
chr9	83624900	83625900	1.3485945479615058
chr9	83625000	83626000	0.45465748284439134
chr9	83625100	83626100	0.4628586824188428
chr9	83625200	83626200	0.7615419342030902
chr9	83625300	83626300	0.4405942889141941
chr9	83625400	83626400	0.3321978982486718
chr9	83625500	83626500	0.8079648180454454
chr9	83625600	83626600	0.5751631877935305
chr9	83625700	83626700	1.5013178683620951
chr9	83625800	83626800	1.6119471064813935
chr9	83625900	83626900	1.170435508161168
chr9	83626000	83627000	0.8274034923149655
chr9	83626100	83627100	0.8555742259702246
chr9	83627900	83628900	1.6846873070134618
chr9	83628000	83629000	1.7945219138569866
chr9	83628100	83629100	1.1410563233204305
chr9	83628200	83629200	0.988955808452605
chr9	83628300	83629300	0.9287704058919364
chr9	83628400	83629400	1.249848761001699
chr9	83628500	83629500	1.375406836371814
chr9	83628600	83629600	0.9652809826678824
chr9	83629500	83630500	1.985617983022257
chr9	83629600	83630600	1.9258938747413616
chr9	83629700	83630700	1.9568235540214287
chr9	83629800	83630800	2.4448413798143243
chr9	83629900	83630900	2.0546579434524856
chr9	83630000	83631000	2.1159048633768576
chr9	83630100	83631100	1.2572489306533967
chr9	83630200	83631200	1.6730220240026077
chr9	83630300	83631300	1.4375438083713694
chr9	83630400	83631400	1.7372037906437368
chr9	83631500	83632500	-0.594773476676682
chr9	83632600	83633600	-0.2323204318703471
chr9	83632700	83633700	-0.8076204267051105
chr9	83632800	83633800	-0.9158042952046084
chr9	83632900	83633900	-0.3992121346173885
chr9	83633000	83634000	0.04253064425038167
chr9	83633100	83634100	-0.03724487570734546
chr9	83633200	83634200	0.10758252155702933
chr9	83633300	83634300	0.6805374239045215
chr9	83633400	83634400	0.279990834681396
chr9	83633500	83634500	-0.2097482545857582
chr9	83633600	83634600	-0.8406391953465334
chr9	83633700	83634700	-0.3956474552013557
chr9	83633800	83634800	0.14463244092282254
chr9	83633900	83634900	0.56160870140366
chr9	83634000	83635000	0.6080650239800578
chr9	83634100	83635100	0.8161817360394021
chr9	83634200	83635200	0.7128411115131883
chr9	83634300	83635300	1.1290051010838522
chr9	83634400	83635400	1.7004509264536285
chr9	83634500	83635500	1.7759003268464235
chr9	83634600	83635600	2.0284625404676504
chr9	83634700	83635700	2.0458909057054364
chr9	83634800	83635800	2.1646502655248656
chr9	83634900	83635900	2.352923081459648
chr9	83635000	83636000	1.9842271495884107
chr9	83635100	83636100	1.824633362978709
chr9	83635200	83636200	1.7664956620611365
chr9	83635300	83636300	1.0622534425165786
chr9	83635400	83636400	0.6776025720926088
chr9	83635500	83636500	0.6496153913013586
chr9	83635600	83636600	1.2842738331053116
chr9	83635700	83636700	1.2404406383698607
chr9	83635800	83636800	1.0329292806873824
chr9	83635900	83636900	1.0580416966339807
chr9	83636000	83637000	1.1364307288995579
chr9	83636100	83637100	1.2558935897771424
chr9	83636200	83637200	1.378869284426688
chr9	83636300	83637300	1.96715318245805
chr9	83636400	83637400	1.584474931413961
chr9	83636500	83637500	1.8328777058109584
chr9	83636600	83637600	1.1046014166589817
chr9	83636700	83637700	0.8271966441083636
chr9	83636800	83637800	0.3998968415616941
chr9	83636900	83637900	-0.26842919932995024
chr9	83637000	83638000	0.5704891541723428
chr9	83637100	83638100	0.6448905893333001
chr9	83637200	83638200	1.0727337407483712
chr9	83637300	83638300	1.2873183809543258
chr9	83637400	83638400	1.570345635833461
chr9	83637500	83638500	1.459254697108905
chr9	83637600	83638600	1.5439244663910583
chr9	83637700	83638700	1.7946685860034948
chr9	83637800	83638800	2.2266353916679837
chr9	83637900	83638900	2.257928867115392
chr9	83638000	83639000	1.5375883811354267
chr9	83638100	83639100	1.6401102163114551
chr9	83638200	83639200	1.2630977820448508
chr9	83639000	83640000	0.4202690054301438
chr9	83639100	83640100	0.3151968307324153
chr9	83639200	83640200	0.5364543693405514
chr9	83639300	83640300	0.4700492223836216
chr9	83639400	83640400	0.6017033221566833
chr9	83639500	83640500	0.9388263206266428
chr9	83639600	83640600	1.0049826795483774
chr9	83639700	83640700	1.3089839964064909
chr9	83639800	83640800	1.6222409894632968
chr9	83639900	83640900	1.5568161844357264
chr9	83640000	83641000	0.7899353735864887
chr9	83640100	83641100	0.6916377033159923
chr9	83640200	83641200	0.27169415044678297
chr9	83640300	83641300	0.3634161363761729
chr9	83640400	83641400	0.3894191815522969
chr9	83640500	83641500	0.26428325226839217
chr9	83640600	83641600	0.28974147555776064
chr9	83640700	83641700	-0.030578020529628963
chr9	83640800	83641800	-0.1457427378021174
chr9	83640900	83641900	-0.4054978476188884
chr9	83641000	83642000	0.05356110414922022
chr9	83641100	83642100	-0.17089417057800976
chr9	83641200	83642200	-0.6491002487244311
chr9	83641300	83642300	-0.5501687973100764
chr9	83641400	83642400	-0.39718426586623545
chr9	83641500	83642500	-0.6171974233960148
chr9	83641600	83642600	-0.5423251285548839
chr9	83641700	83642700	-0.2856600562884824
chr9	83641800	83642800	0.06343539935015427
chr9	83641900	83642900	0.6662924658657507
chr9	83642000	83643000	0.46746191630786205
chr9	83642100	83643100	1.1181736066195225
chr9	83642200	83643200	1.5374100139037792
chr9	83642300	83643300	1.156315799744021
chr9	83642400	83643400	1.0703120515153357
chr9	83642600	83643600	1.2938452935652085
chr9	83642700	83643700	1.1251551396226718
chr9	83642800	83643800	0.6648888988479131
chr9	83642900	83643900	0.1518895779781178
chr9	83643000	83644000	0.5204572544980945
chr9	83643100	83644100	0.13371621087276522
chr9	83643200	83644200	-0.6295285831570593
chr9	83643300	83644300	-0.536363535414709
chr9	83643400	83644400	-0.9533187116197932
chr9	83643500	83644500	-0.6082118695247097
chr9	83643600	83644600	-1.3290203525617863
chr9	83643700	83644700	-1.25414064813808
chr9	83643800	83644800	-0.925901701136326
chr9	83643900	83644900	-0.8217929518600405
chr9	83644000	83645000	-0.5757307835963228
chr9	83644100	83645100	-0.9324403681693132
chr9	83644200	83645200	-0.02483521670099004
chr9	83644300	83645300	-0.014113269384293484
chr9	83644400	83645400	0.05476203214363888
chr9	83644500	83645500	-0.1293265911314397
chr9	83644600	83645600	0.4898689814416629
chr9	83644700	83645700	0.4685785809930839
chr9	83644800	83645800	-0.03603879960009356
chr9	83644900	83645900	0.1266537829846451
chr9	83645000	83646000	0.12983061354139314
chr9	83645100	83646100	1.1447672218531952
chr9	83645200	83646200	1.6149267987386684
chr9	83645300	83646300	1.5930841255081885
chr9	83645400	83646400	1.7225508278068211
chr9	83645500	83646500	1.4199009336577588
chr9	83645600	83646600	1.9032830615098684
chr9	83646700	83647700	0.3983844690341385
chr9	83646800	83647800	0.07302706294071336
chr9	83646900	83647900	-0.26323757368288875
chr9	83647000	83648000	-0.03433685006109858
chr9	83647100	83648100	-0.45896045261748997
chr9	83647200	83648200	-0.31682407087002384
chr9	83647300	83648300	0.1971636439538621
chr9	83647400	83648400	-0.2649657890171924
chr9	83647500	83648500	-0.11634103446269024
chr9	83647600	83648600	-0.3013496521930507
chr9	83649500	83650500	0.13215417909218385
chr9	83649600	83650600	-0.5206296666295533
chr9	83649700	83650700	-0.5820792955609939
chr9	83649800	83650800	-0.6442079273533607
chr9	83649900	83650900	-0.3082145212046136
chr9	83650000	83651000	0.6124509511093721
chr9	83651100	83652100	-2.497695925480549
chr9	83651200	83652200	-3.0861411685700326
chr9	83651300	83652300	-2.7826740379465043
chr9	83651400	83652400	-1.706556151483578
chr9	83651500	83652500	-1.8321955177269984
chr9	83651600	83652600	-0.7136486474109178
chr9	83651700	83652700	-0.9804565439871348
chr9	83651800	83652800	-1.226658247696529
chr9	83651900	83652900	-0.8572373594260647
chr9	83652000	83653000	-0.8798899203600442
chr9	83652100	83653100	-0.5749832820025647
chr9	83652200	83653200	-0.2410513560088477
chr9	83652300	83653300	-0.3440613645280323
chr9	83652400	83653400	-0.6816858698408652
chr9	83652500	83653500	-0.2433862234503939
chr9	83652600	83653600	-1.1132642646377682
chr9	83652700	83653700	-0.9286138853941964
chr9	83652800	83653800	-0.4373318559436589
chr9	83652900	83653900	-0.4657343935156293
chr9	83653000	83654000	-0.9196980637375366
chr9	83653100	83654100	-1.2467042331147666
chr9	83653200	83654200	-1.163836923661755
chr9	83653300	83654300	-0.6514118011474715
chr9	83653400	83654400	-0.3632626711299099
chr9	83653500	83654500	-0.482992216673765
chr9	83653600	83654600	0.049039519775204286
chr9	83653700	83654700	-0.06055947674906517
chr9	83653800	83654800	-0.3639096358066764
chr9	83653900	83654900	-0.1874592572453604
chr9	83654000	83655000	0.6935832051877082
chr9	83654100	83655100	0.7139417257494436
chr9	83654200	83655200	0.8243653675959588
chr9	83654300	83655300	0.2918383411015775
chr9	83654400	83655400	0.2255776088781204
chr9	83654500	83655500	0.9076780069065904
chr9	83654600	83655600	0.8531920518232937
chr9	83654700	83655700	1.1595680851934294
chr9	83654800	83655800	1.4014447860368922
chr9	83654900	83655900	0.8715942726569109
chr9	83655000	83656000	0.3094379219551077
chr9	83655100	83656100	-0.5815011014109588
chr9	83655200	83656200	-1.0521775004255682
chr9	83655300	83656300	-0.9608913802083228
chr9	83655400	83656400	-0.8587131979619276
chr9	83655500	83656500	-1.6628277105605558
chr9	83655600	83656600	-1.8957055555215376
chr9	83655700	83656700	-2.4116339968898197
chr9	83655800	83656800	-2.5801783446111006
chr9	83655900	83656900	-2.5285239307673404
chr9	83656000	83657000	-2.439961395681807
chr9	83656100	83657100	-1.5473423606425918
chr9	83656200	83657200	-1.5612837005872306
chr9	83656300	83657300	-1.5018597916703849
chr9	83656400	83657400	-1.5695445933753227
chr9	83656500	83657500	-1.2671404587508306
chr9	83656600	83657600	-0.5345304239076636
chr9	83656700	83657700	-0.24683054412355
chr9	83656800	83657800	-0.18046864858620612
chr9	83656900	83657900	-0.2236039495337972
chr9	83657000	83658000	0.04098484367748382
chr9	83657100	83658100	0.116738938380835
chr9	83657200	83658200	0.5318344787533404
chr9	83657300	83658300	0.9935572658897488
chr9	83657400	83658400	1.2169014020417643
chr9	83657500	83658500	1.1403619759781671
chr9	83657600	83658600	0.7437371521044884
chr9	83657700	83658700	0.7063209348763836
chr9	83657800	83658800	0.6880034460693453
chr9	83657900	83658900	0.3919275988477144
chr9	83658000	83659000	-0.765478444660172
chr9	83658100	83659100	-0.8585536296286158
chr9	83658200	83659200	-1.6144126840843895
chr9	83658300	83659300	-2.3023972311196648
chr9	83658400	83659400	-1.9655608594448728
chr9	83658500	83659500	-2.4286085718550594
chr9	83658600	83659600	-2.3939374488516334
chr9	83658700	83659700	-2.3431830834426557
chr9	83658800	83659800	-1.9753752227477264
chr9	83658900	83659900	-1.4864646626548832
chr9	83659000	83660000	-0.3646907754499853
chr9	83659100	83660100	-0.4316406738510655
chr9	83659200	83660200	-0.4694527130407421
chr9	83659300	83660300	-0.4364903527454112
chr9	83659400	83660400	-0.9163879668479168
chr9	83659500	83660500	-1.0051247713835434
chr9	83659600	83660600	-0.6535487766501501
chr9	83660700	83661700	-0.9166525723888482
chr9	83660800	83661800	-0.21233628151705616
chr9	83660900	83661900	0.37318068006938376
chr9	83661000	83662000	1.389672748921211
chr9	83661100	83662100	1.0977291090910108
chr9	83661200	83662200	1.1433225861165202
chr9	83661300	83662300	1.238459608186349
chr9	83661400	83662400	1.7364412473858708
chr9	83661500	83662500	2.192060333337137
chr9	83661600	83662600	2.755049755891952
chr9	83661700	83662700	2.7546427642891405
chr9	83661800	83662800	1.982290280377307
chr9	83661900	83662900	0.7705414354540271
chr9	83662000	83663000	-0.0859086530127596
chr9	83662100	83663100	0.3249462592015941
chr9	83662200	83663200	1.0385666074294284
chr9	83662500	83663500	0.5138884508170594
chr9	83662600	83663600	0.4920483954582643
chr9	83662700	83663700	0.5362923919414885
chr9	83662800	83663800	0.9938828358728924
chr9	83663000	83664000	1.0201090842590153
chr9	83663100	83664100	0.8579774123756349
chr9	83663200	83664200	0.12485680465456404
chr9	83663300	83664300	-0.34085803130203096
chr9	83663400	83664400	-0.6821062402453537
chr9	83663500	83664500	0.007549118083960722
chr9	83663600	83664600	-0.23738124037126634
chr9	83665000	83666000	0.27117973881277097
chr9	83665100	83666100	0.09886216601171298
chr9	83665200	83666200	-0.3779393861273807
chr9	83665300	83666300	-0.6205564732421559
chr9	83665400	83666400	0.061815354140572765
chr9	83665500	83666500	1.1038073469751142
chr9	83665600	83666600	0.3812912352634333
chr9	83665700	83666700	0.2345779291409553
chr9	83665800	83666800	-0.2918392046339039
chr9	83665900	83666900	-0.6934306775362924
chr9	83666000	83667000	-0.23936821553933216
chr9	83666100	83667100	-0.8520851370200031
chr9	83666200	83667200	-0.5744652008627831
chr9	83666300	83667300	-0.2884476287167611
chr9	83666400	83667400	-0.3335866889811637
chr9	83666500	83667500	-0.7460217575692412
chr9	83666600	83667600	-0.3922565850903515
chr9	83666700	83667700	-0.6856674338787236
chr9	83666800	83667800	-0.6942296306747313
chr9	83666900	83667900	-0.47104711993749604
chr9	83667000	83668000	-1.0590110431690023
chr9	83667100	83668100	-1.1374255730202525
chr9	83667200	83668200	-1.4976719960554656
chr9	83667300	83668300	-1.4814238463741956
chr9	83667400	83668400	-1.9565782997456576
chr9	83667500	83668500	-2.366803932908009
chr9	83667600	83668600	-2.206015388322768
chr9	83667700	83668700	-2.1061865240437965
chr9	83667800	83668800	-2.481437230352208
chr9	83667900	83668900	-2.526384000725469
chr9	83668000	83669000	-2.3918683289211766
chr9	83668100	83669100	-1.7242749757768472
chr9	83668200	83669200	-1.850974835680528
chr9	83668300	83669300	-2.158595933927246
chr9	83668400	83669400	-2.6368256093272997
chr9	83668500	83669500	-1.78717807392616
chr9	83668600	83669600	-1.2757913899325737
chr9	83668700	83669700	-0.6229511795087026
chr9	83668800	83669800	0.5045596035697536
chr9	83668900	83669900	-0.2196157914093365
chr9	83669000	83670000	-0.20611649392885528
chr9	83669100	83670100	-0.4330609288777456
chr9	83669200	83670200	-0.21674931213402865
chr9	83669300	83670300	-0.396668836208186
chr9	83669400	83670400	0.018587831893557647
chr9	83669500	83670500	0.4020126517188684
chr9	83669600	83670600	-0.2917900976349829
chr9	83669700	83670700	-0.0721286804054539
chr9	83669800	83670800	-0.2547491262221117
chr9	83669900	83670900	0.2497125258949925
chr9	83670000	83671000	0.03382126241657351
chr9	83670100	83671100	-0.39108533986165467
chr9	83670200	83671200	-1.346592927250818
chr9	83670300	83671300	-0.9761731672078482
chr9	83670400	83671400	-0.5821315276307895
chr9	83670500	83671500	-1.827258441043933
chr9	83670600	83671600	-2.1893064325906137
chr9	83670700	83671700	-3.1979919933898318
chr9	83670800	83671800	-3.4630613956374847
chr9	83670900	83671900	-3.9959002020837513
chr9	83671000	83672000	-3.8753880808593726
chr9	83671100	83672100	-4.0334159721445015
chr9	83671200	83672200	-3.1806349210553577
chr9	83671300	83672300	-4.182352817016708
chr9	83671400	83672400	-4.620058916907569
chr9	83671500	83672500	-3.581543458541915
chr9	83671600	83672600	-3.6908145285545135
chr9	83671700	83672700	-3.157686632001838
chr9	83671800	83672800	-3.103232914290167
chr9	83671900	83672900	-2.2743342963586413
chr9	83672000	83673000	-2.275275113127919
chr9	83672100	83673100	-1.7564207903319409
chr9	83672200	83673200	-2.205327717169016
chr9	83672300	83673300	-1.5714485585299494
chr9	83672400	83673400	-1.5462381992296481
chr9	83672500	83673500	-1.800751333303045
chr9	83673600	83674600	-0.4409587186241153
chr9	83673700	83674700	-0.1513658385329815
chr9	83673800	83674800	-0.91875192839487
chr9	83673900	83674900	-1.2270683933574202
chr9	83674000	83675000	-1.2320397298260197
chr9	83674100	83675100	-2.094042805143884
chr9	83674200	83675200	-1.9630845539321715
chr9	83674300	83675300	-2.3340157415630727
chr9	83674400	83675400	-1.937784374997729
chr9	83674500	83675500	-2.0971380877921204
chr9	83674600	83675600	-2.2540225201350634
chr9	83674700	83675700	-2.6460287244528087
chr9	83674800	83675800	-2.2470317772751094
chr9	83674900	83675900	-2.2638850260252568
chr9	83675000	83676000	-3.0945077641577714
chr9	83675100	83676100	-1.887737817668696
chr9	83675600	83676600	-1.732677403555722
chr9	83675700	83676700	-1.951752157991908
chr9	83675800	83676800	-1.8181886899729758
chr9	83675900	83676900	-1.998232279753116
chr9	83676000	83677000	-2.1544842724245905
chr9	83676100	83677100	-2.4271552856814784
chr9	83676200	83677200	-2.3195159760998845
chr9	83676300	83677300	-2.6727997442565026
chr9	83676400	83677400	-2.2557758141285853
chr9	83676500	83677500	-2.4058775925831544
chr9	83676600	83677600	-1.639745552135826
chr9	83676700	83677700	-1.5588414613842376
chr9	83676800	83677800	-1.6227931144069732
chr9	83676900	83677900	-1.4342606598977328
chr9	83677000	83678000	-1.3072674509775684
chr9	83677100	83678100	-0.9971870461215812
chr9	83677200	83678200	-1.084950849045232
chr9	83677300	83678300	-0.7929396783100455
chr9	83677400	83678400	-0.912770030843756
chr9	83677500	83678500	0.4656777813627965
chr9	83677600	83678600	1.559566886118953
chr9	83677700	83678700	1.1533564931162892
chr9	83677800	83678800	0.886597166789065
chr9	83677900	83678900	1.2449178817182158
chr9	83678000	83679000	1.5098225306231885
chr9	83678100	83679100	0.9980465959567972
chr9	83678200	83679200	1.0097789165786502
chr9	83678300	83679300	0.9648214543356824
chr9	83678400	83679400	0.12302033188510525
chr9	83678500	83679500	-0.6023217805073721
chr9	83678600	83679600	-2.523333884768004
chr9	83678700	83679700	-2.688852735896668
chr9	83678800	83679800	-2.2142622652387507
chr9	83678900	83679900	-1.6905121912405758
chr9	83679000	83680000	-1.294935899610785
chr9	83679100	83680100	-0.5124935407570749
chr9	83679200	83680200	-0.7104288105319837
chr9	83679300	83680300	-0.6483806280217076
chr9	83679400	83680400	-0.5199397947353149
chr9	83679500	83680500	-0.30969879861219624
chr9	83679600	83680600	0.7798918904026079
chr9	83679700	83680700	1.3811001067430702
chr9	83679800	83680800	0.2624231253786309
chr9	83679900	83680900	-0.7894277384982009
chr9	83680000	83681000	-1.0550058178313617
chr9	83680100	83681100	-1.5813867123938663
chr9	83680200	83681200	-1.3715640573543089
chr9	83680300	83681300	-1.0795788996842068
chr9	83680400	83681400	-0.7536848148902995
chr9	83680500	83681500	-0.8993244028192567
chr9	83680600	83681600	-1.5020136007359808
chr9	83680700	83681700	-1.9498157221231949
chr9	83680800	83681800	-0.9986867777384484
chr9	83680900	83681900	-0.5814094327258217
chr9	83681000	83682000	-0.7419457984391531
chr9	83681100	83682100	-1.0648902968753606
chr9	83681200	83682200	-0.6410938066641799
chr9	83681300	83682300	-0.4654252482952747
chr9	83681400	83682400	-0.051890609282370666
chr9	83681500	83682500	-0.025197784584544358
chr9	83681600	83682600	0.7022090546665439
chr9	83681700	83682700	0.8560366939418506
chr9	83681800	83682800	0.8287489150068799
chr9	83681900	83682900	0.3197585525334933
chr9	83682000	83683000	0.1677036741760216
chr9	83682100	83683100	0.4098437161818211
chr9	83682200	83683200	0.0044235025179730145
chr9	83682300	83683300	-1.5060106382335468
chr9	83682400	83683400	-1.1815170039259224
chr9	83683500	83684500	-0.6694865924239479
chr9	83683600	83684600	-0.5381197360411768
chr9	83684900	83685900	-2.698078574118769
chr9	83685000	83686000	-2.91396032686992
chr9	83685100	83686100	-1.922408535363953
chr9	83685200	83686200	-1.7196922890044142
chr9	83685300	83686300	-0.7863892097503009
chr9	83685400	83686400	0.7170335264040318
chr9	83685500	83686500	1.206058443311012
chr9	83685600	83686600	1.084604077309983
chr9	83685700	83686700	1.5260705954041982
chr9	83685800	83686800	2.296314913665112
chr9	83685900	83686900	2.5077167116332584
chr9	83686000	83687000	2.306270870712344
chr9	83686100	83687100	1.6985394688290811
chr9	83686200	83687200	1.2911038416874223
chr9	83686300	83687300	1.0301929851879272
chr9	83686400	83687400	0.2121740246024
chr9	83686500	83687500	-0.3675955954438715
chr9	83686600	83687600	-0.17194218666429478
chr9	83686700	83687700	-0.4925579086283681
chr9	83686800	83687800	-0.3402557356795244
chr9	83686900	83687900	-0.6136821825201779
chr9	83687000	83688000	-0.4429665063086428
chr9	83687100	83688100	-0.7807259527359539
chr9	83687200	83688200	-1.2201734575000214
chr9	83687300	83688300	-1.2071136878048752
chr9	83687400	83688400	-1.2249356755760916
chr9	83687500	83688500	-0.9760546395103498
chr9	83687600	83688600	-1.9841087978745715
chr9	83687700	83688700	-2.265038877592559
chr9	83687800	83688800	-3.048442625037808
chr9	83687900	83688900	-3.8809945921741376
chr9	83688000	83689000	-3.853376667508879
chr9	83688100	83689100	-3.8862570201523967
chr9	83688200	83689200	-3.4860896478873267
chr9	83688300	83689300	-3.8623668873811203
chr9	83688400	83689400	-3.929004059481167
chr9	83688500	83689500	-4.429755799835832
chr9	83689400	83690400	-1.223861596960022
chr9	83689500	83690500	-1.2498808378084227
chr9	83689600	83690600	-1.256676517310947
chr9	83689700	83690700	-0.6976427225875205
chr9	83689800	83690800	-0.5918163993551069
chr9	83689900	83690900	-0.8885970326652822
chr9	83690000	83691000	-0.31464023703458166
chr9	83690100	83691100	-0.34997437514141594
chr9	83690200	83691200	-0.18000086406653773
chr9	83690300	83691300	-0.13546385966682262
chr9	83690400	83691400	-0.6672955203997025
chr9	83690500	83691500	-0.7351678173296716
chr9	83690600	83691600	-0.5924841306504515
chr9	83690700	83691700	-0.6843238523650994
chr9	83690800	83691800	-0.4837209265556494
chr9	83690900	83691900	0.03217082094426492
chr9	83691000	83692000	-1.0609921445818538
chr9	83691100	83692100	-0.8296686317350688
chr9	83691200	83692200	-0.4712028103395371
chr9	83691300	83692300	-0.2875577831805332
chr9	83691400	83692400	0.4711960762370669
chr9	83691500	83692500	0.3935137345568357
chr9	83691600	83692600	0.3467891179395951
chr9	83691700	83692700	0.5829201906932664
chr9	83691800	83692800	0.2696253611602215
chr9	83691900	83692900	0.05648156117570221
chr9	83692000	83693000	0.641088728186246
chr9	83692100	83693100	0.5594491872245887
chr9	83692200	83693200	0.4973917031979058
chr9	83692300	83693300	0.4052423799008382
chr9	83692900	83693900	0.6568156212242066
chr9	83693000	83694000	-0.0707859485341955
chr9	83693100	83694100	0.16903598409670095
chr9	83693200	83694200	-0.6153915250624954
chr9	83693300	83694300	-0.6583134962437472
chr9	83693400	83694400	-0.5648733342527895
chr9	83693500	83694500	-0.8880803184187719
chr9	83693600	83694600	-1.7849261871944468
chr9	83693700	83694700	-2.0974231754078656
chr9	83693800	83694800	-2.0609542781748784
chr9	83693900	83694900	-1.9180587589921403
chr9	83694000	83695000	-1.418110460670851
chr9	83694100	83695100	-1.6487202817069502
chr9	83694200	83695200	-1.6597198407755342
chr9	83695400	83696400	-1.27931463732471
chr9	83695500	83696500	-1.2743706943409898
chr9	83695600	83696600	-0.41566657520095496
chr9	83695700	83696700	-0.31455436778012025
chr9	83695800	83696800	-0.40984919383033175
chr9	83695900	83696900	-0.4965531900721344
chr9	83696000	83697000	-0.3790042931490979
chr9	83696100	83697100	-0.8981699054398604
chr9	83696200	83697200	-1.3473385185907785
chr9	83696300	83697300	-0.9486213739657374
chr9	83696400	83697400	-1.0681940320711565
chr9	83696500	83697500	-0.8884234596055344
chr9	83697800	83698800	-1.0101970330022634
chr9	83697900	83698900	-0.864763169072831
chr9	83698000	83699000	-0.7983194087717246
chr9	83698400	83699400	-0.287726614646078
chr9	83698500	83699500	-0.4068162106193157
chr9	83698600	83699600	-0.01622090223466694
chr9	83698800	83699800	0.4261711572749328
chr9	83698900	83699900	0.11402384429441198
chr9	83699000	83700000	0.05616177642904322
chr9	83699100	83700100	0.36380025298343416
chr9	83699200	83700200	0.004818034079933136
chr9	83699300	83700300	0.03522391923259531
chr9	83699400	83700400	0.150260019521286
chr9	83699500	83700500	0.1888999030964034
chr9	83699600	83700600	-0.1841487638157019
chr9	83699700	83700700	-1.0513752523759008
chr9	83699800	83700800	-1.0890957904772376
chr9	83699900	83700900	-1.139385196303134
chr9	83700000	83701000	-1.2166283462676162
chr9	83700100	83701100	-1.1786381172302818
chr9	83700200	83701200	-1.129063629482436
chr9	83700300	83701300	-1.434279632603127
chr9	83700400	83701400	-1.4320524303596869
chr9	83700500	83701500	-1.7210502713319529
chr9	83700600	83701600	-1.1109708185952711
chr9	83700700	83701700	0.15049885583942613
chr9	83701800	83702800	-0.7998400324658441
chr9	83701900	83702900	-1.1712923056684488
chr9	83702000	83703000	-1.547712503712635
chr9	83702100	83703100	-2.2610197544867177
chr9	83702200	83703200	-2.13020277564004
chr9	83702300	83703300	-2.403835314978429
chr9	83702400	83703400	-2.015403754553285
chr9	83702500	83703500	-0.8556550186824331
chr9	83702600	83703600	-0.9836062372948297
chr9	83702700	83703700	-0.3655733803938226
chr9	83702800	83703800	-0.4319149559418317
chr9	83702900	83703900	0.4100897549907569
chr9	83703000	83704000	0.30885532286030337
chr9	83703100	83704100	0.5470143165270734
chr9	83703200	83704200	-0.013064826729954637
chr9	83703300	83704300	-0.033428435419048635
chr9	83703400	83704400	-0.3841964549923313
chr9	83703500	83704500	-0.4869357668670735
chr9	83703600	83704600	-0.16390369182038828
chr9	83703700	83704700	-0.43844433658015786
chr9	83703800	83704800	0.010430210596960848
chr9	83705300	83706300	-1.0442860183964462
chr9	83705400	83706400	-1.1060833790931224
chr9	83705500	83706500	-0.9530872962611076
chr9	83705600	83706600	-0.7905198573910217
chr9	83705700	83706700	0.22041195914061
chr9	83705800	83706800	-0.4659136635916386
chr9	83705900	83706900	-1.3416327590730446
chr9	83706000	83707000	-1.7065576949614105
chr9	83706100	83707100	-1.7721483366296624
chr9	83706200	83707200	-1.9561717109993384
chr9	83706300	83707300	-2.789188504120406
chr9	83706400	83707400	-1.5865449765546369
chr9	83706500	83707500	-0.9148773777474142
chr9	83706600	83707600	-0.2958961050158183
chr9	83706700	83707700	-0.23080646881108194
chr9	83706800	83707800	0.5320761484007629
chr9	83706900	83707900	1.69671471777899
chr9	83707000	83708000	2.425715039971351
chr9	83707100	83708100	2.715658394696603
chr9	83707200	83708200	2.3716211213857106
chr9	83707300	83708300	2.7824183087491403
chr9	83707400	83708400	1.7194105422399817
chr9	83708700	83709700	0.7672637180787767
chr9	83708800	83709800	0.3930581928747504
chr9	83708900	83709900	0.5463692528760427
chr9	83709000	83710000	0.47063924071467345
chr9	83709100	83710100	0.4516619079445355
chr9	83709200	83710200	0.6217066257460887
chr9	83709300	83710300	0.641336169263237
chr9	83709400	83710400	1.105389181687222
chr9	83709500	83710500	1.1581685343635393
chr9	83709600	83710600	2.0726503502639324
chr9	83709700	83710700	1.5638789871472316
chr9	83709800	83710800	2.0077427777542574
chr9	83709900	83710900	2.2327973274966286
chr9	83710000	83711000	2.8646584827260937
chr9	83710100	83711100	2.366782370626932
chr9	83710200	83711200	2.568074615797631
chr9	83710300	83711300	2.419454512826643
chr9	83710400	83711400	2.116504508450642
chr9	83710500	83711500	1.4150089064726714
chr9	83710600	83711600	1.0584493167119549
chr9	83710700	83711700	1.4453863285324469
chr9	83710800	83711800	1.4136152799687638
chr9	83710900	83711900	1.1956290532555331
chr9	83711000	83712000	0.8394320192038294
chr9	83711100	83712100	1.3714322118403075
chr9	83711200	83712200	1.2624053223957206
chr9	83711300	83712300	1.2958884641391475
chr9	83711400	83712400	1.051772833883762
chr9	83712500	83713500	0.716792592530867
chr9	83712600	83713600	0.40579863661756027
chr9	83712700	83713700	-0.09248630655303873
chr9	83712800	83713800	-0.4517083179397944
chr9	83712900	83713900	-0.5097396294368134
chr9	83713000	83714000	-0.22902107639966462
chr9	83713100	83714100	0.12566023613294233
chr9	83713200	83714200	0.4551668742383588
chr9	83713300	83714300	0.04489343195650551
chr9	83713400	83714400	-0.254646072094967
chr9	83713500	83714500	-0.9483288680847172
chr9	83713600	83714600	-0.819480389518444
chr9	83713700	83714700	-1.073580477472989
chr9	83713800	83714800	-0.7865760433167571
chr9	83713900	83714900	-0.3905238703214153
chr9	83714000	83715000	-0.8075823959594208
chr9	83714100	83715100	-1.3325197236769573
chr9	83714200	83715200	-1.582345038321481
chr9	83714300	83715300	-1.4485014885903809
chr9	83714400	83715400	-1.1772956641068153
chr9	83714500	83715500	-0.9735081159991186
chr9	83714600	83715600	-1.5496214621658058
chr9	83714700	83715700	-1.2951781474463508
chr9	83714800	83715800	-1.4019386682283936
chr9	83714900	83715900	-0.7628538412971533
chr9	83715000	83716000	-0.9121403058340746
chr9	83715100	83716100	-0.5315587272830499
chr9	83715200	83716200	-0.633383280645886
chr9	83715300	83716300	-0.610591772429783
chr9	83715400	83716400	-0.7788222026198101
chr9	83715500	83716500	-0.29059976767848805
chr9	83717400	83718400	-0.7342230539391064
chr9	83717500	83718500	-0.5068700197794395
chr9	83717600	83718600	-0.5026582104497698
chr9	83717700	83718700	-0.4759696035522775
chr9	83717800	83718800	-0.5895146961752527
chr9	83717900	83718900	-0.4839360780689042
chr9	83718000	83719000	-0.14410583148379394
chr9	83718100	83719100	-0.07921882246818779
chr9	83718200	83719200	1.0881672510408522
chr9	83718300	83719300	1.126736961345754
chr9	83718400	83719400	1.304915551956116
chr9	83718500	83719500	1.5562990146984474
chr9	83718600	83719600	0.8256283474095599
chr9	83718700	83719700	1.1454017956780371
chr9	83718800	83719800	0.689002032189374
chr9	83718900	83719900	1.0627904166832192
chr9	83719000	83720000	1.2991733292221121
chr9	83719400	83720400	0.2919587781665807
chr9	83720000	83721000	-0.553855618233446
chr9	83720100	83721100	-0.5321157441539304
chr9	83720200	83721200	-0.4665738423986664
chr9	83720300	83721300	-0.4726960317499006
chr9	83720400	83721400	-0.28636820305491145
chr9	83720500	83721500	0.3312357534934502
chr9	83720600	83721600	0.8761201360745023
chr9	83720700	83721700	1.3255725270654095
chr9	83720800	83721800	0.6906049826511512
chr9	83720900	83721900	0.6304137805790644
chr9	83721000	83722000	1.0428343993433613
chr9	83721100	83722100	0.9392805714974444
chr9	83721200	83722200	1.1984533328989229
chr9	83721300	83722300	1.576123407735745
chr9	83721400	83722400	2.1340094587130243
chr9	83721500	83722500	2.444170495584705
chr9	83721600	83722600	3.0921181447463746
chr9	83721700	83722700	3.016006711453775
chr9	83721800	83722800	3.002620188287148
chr9	83721900	83722900	2.9422267062335448
chr9	83722000	83723000	3.5331296994364534
chr9	83722100	83723100	3.6705407743651617
chr9	83722200	83723200	3.4242897602316917
chr9	83722300	83723300	3.0991121448998165
chr9	83722400	83723400	2.439203090237989
chr9	83722500	83723500	1.9372744650196296
chr9	83722600	83723600	1.2877089252743807
chr9	83722700	83723700	1.032594748474896
chr9	83724000	83725000	0.838462619267173
chr9	83724100	83725100	0.7850418562725836
chr9	83724200	83725200	0.056985146628036026
chr9	83724300	83725300	0.8740502027483699
chr9	83724400	83725400	1.2094695007610123
chr9	83724500	83725500	0.6204147428556558
chr9	83724600	83725600	0.9229784634939201
chr9	83724700	83725700	1.0701361593628471
chr9	83724800	83725800	0.5442001085470773
chr9	83724900	83725900	0.4813554909321199
chr9	83725000	83726000	0.8740084508214733
chr9	83725100	83726100	0.18042284286017785
chr9	83725200	83726200	1.118364840393586
chr9	83725300	83726300	1.1528354437447297
chr9	83725400	83726400	0.5636545561633778
chr9	83725500	83726500	1.4927505214457837
chr9	83725600	83726600	1.1569287678162723
chr9	83725700	83726700	0.6420952635538761
chr9	83725800	83726800	0.6452330793117056
chr9	83725900	83726900	0.439271235449636
chr9	83726000	83727000	0.2620449048166987
chr9	83726100	83727100	0.99674762622089
chr9	83726200	83727200	0.8410574371438471
chr9	83726300	83727300	0.7051615890736506
chr9	83726400	83727400	0.8881684152801591
chr9	83726500	83727500	0.7511344354721803
chr9	83726600	83727600	0.8229808593113996
chr9	83726700	83727700	1.4953333576613177
chr9	83726800	83727800	1.7354799133007457
chr9	83726900	83727900	1.3884442926307852
chr9	83727000	83728000	1.508848877713183
chr9	83727100	83728100	1.6750905232217637
chr9	83727200	83728200	1.910918754245792
chr9	83727300	83728300	1.130978188550852
chr9	83727400	83728400	1.3047171608123953
chr9	83727500	83728500	1.0000689776920095
chr9	83727600	83728600	0.9530010867236688
chr9	83727700	83728700	1.1717616631948724
chr9	83727800	83728800	0.34786996566834005
chr9	83727900	83728900	1.3380367988480597
chr9	83728000	83729000	0.5751030747004423
chr9	83728100	83729100	0.12480107222906946
chr9	83729500	83730500	2.656473705108807
chr9	83729600	83730600	2.500539069678416
chr9	83729700	83730700	2.591640183944059
chr9	83729800	83730800	2.4050173827644152
chr9	83729900	83730900	1.5086711362359118
chr9	83730000	83731000	1.5042072004374272
chr9	83730100	83731100	1.0430840903588523
chr9	83730200	83731200	0.4976798960363972
chr9	83730300	83731300	0.2671074620940621
chr9	83730400	83731400	0.2770709076192136
chr9	83730500	83731500	-0.2147596320800676
chr9	83730600	83731600	-0.11843671330433565
chr9	83730700	83731700	0.05700337798461432
chr9	83730800	83731800	0.12271965596366505
chr9	83730900	83731900	0.5519677260698879
chr9	83731000	83732000	0.9489481439795716
chr9	83731100	83732100	0.6827119844634945
chr9	83731200	83732200	1.0390762091942207
chr9	83731300	83732300	0.8043224363095117
chr9	83731400	83732400	1.070090078905792
chr9	83731500	83732500	0.7715371518952959
chr9	83731600	83732600	0.4915039192333002
chr9	83731700	83732700	0.13255275192367805
chr9	83731800	83732800	0.5305603528098494
chr9	83731900	83732900	0.36955917914487385
chr9	83732000	83733000	0.3729323430115456
chr9	83732100	83733100	0.9114874814655122
chr9	83732200	83733200	0.6356670869664951
chr9	83732300	83733300	0.6908824030746175
chr9	83732400	83733400	0.25012147985329763
chr9	83732500	83733500	-0.056298018587643536
chr9	83732600	83733600	-0.09725440968333253
chr9	83732700	83733700	-0.6746374883058792
chr9	83732800	83733800	-1.0776381265043304
chr9	83732900	83733900	-1.137927877591021
chr9	83733000	83734000	-1.633909480482045
chr9	83733100	83734100	-2.1088103419177298
chr9	83733200	83734200	-1.6780250289820189
chr9	83733300	83734300	-1.7632738234812158
chr9	83733400	83734400	-1.2861192491743278
chr9	83733500	83734500	-0.6035599908423324
chr9	83733600	83734600	-0.23217023075496285
chr9	83733700	83734700	0.6825979221912856
chr9	83733800	83734800	0.6306149670989514
chr9	83733900	83734900	0.8324335091109161
chr9	83734000	83735000	0.8179511553825136
chr9	83734100	83735100	0.44567137866025996
chr9	83734200	83735200	0.3096625668651721
chr9	83734600	83735600	-0.009023276478161051
chr9	83734700	83735700	-0.37881314586851655
chr9	83734800	83735800	-0.8858912947142896
chr9	83734900	83735900	-1.353212276780262
chr9	83735000	83736000	-1.7739358667795442
chr9	83735100	83736100	-1.3547344585309933
chr9	83735200	83736200	-2.2728487984514985
chr9	83735300	83736300	-2.069399443745207
chr9	83735400	83736400	-1.7270601139362762
chr9	83735500	83736500	-1.7182686501287927
chr9	83736600	83737600	-0.8396881906162329
chr9	83736900	83737900	-0.31643325994739746
chr9	83737000	83738000	0.5149105278587719
chr9	83737100	83738100	0.7156807238970543
chr9	83737200	83738200	1.4161880756072391
chr9	83737300	83738300	0.8154279786423911
chr9	83737400	83738400	0.4603300019239874
chr9	83737500	83738500	0.478226189316347
chr9	83737600	83738600	0.9224856363823044
chr9	83737700	83738700	0.5050744046168052
chr9	83737800	83738800	0.6100007388828312
chr9	83737900	83738900	0.5950482925555564
chr9	83739100	83740100	-0.8859716034328717
chr9	83739200	83740200	-0.3698903866422567
chr9	83739300	83740300	-0.5466386051532199
chr9	83739400	83740400	-0.6118853085506908
chr9	83739500	83740500	-0.4645988454326131
chr9	83739600	83740600	-0.617146807400441
chr9	83739700	83740700	-0.2677061370889472
chr9	83739800	83740800	-0.005388424820778864
chr9	83739900	83740900	0.2937713342406106
chr9	83740000	83741000	0.42920416394881555
chr9	83740100	83741100	0.3209513888647333
chr9	83740200	83741200	0.5162735800621329
chr9	83740300	83741300	1.2483401436083572
chr9	83740400	83741400	1.731291254691162
chr9	83740500	83741500	1.5642473670248918
chr9	83740600	83741600	1.4397353944594842
chr9	83740700	83741700	1.4120737493478437
chr9	83740800	83741800	1.4299313237593274
chr9	83740900	83741900	1.147390333485128
chr9	83741000	83742000	1.0311799338829164
chr9	83741100	83742100	1.2830090697545753
chr9	83741200	83742200	1.045685809648954
chr9	83741300	83742300	0.5669000268853716
chr9	83741400	83742400	0.5662998850179434
chr9	83741500	83742500	1.0237623028705172
chr9	83741600	83742600	1.5135531993378597
chr9	83741700	83742700	0.8013956880618159
chr9	83741800	83742800	0.5561649813110204
chr9	83741900	83742900	0.9202679641603526
chr9	83742000	83743000	1.2439333042037644
chr9	83742100	83743100	1.1992443815518925
chr9	83742200	83743200	0.6341008613177985
chr9	83742300	83743300	0.4406135397611542
chr9	83742400	83743400	0.2646032043023516
chr9	83742500	83743500	0.05312879526013888
chr9	83742600	83743600	0.18571185415689148
chr9	83742700	83743700	0.6380751764582184
chr9	83742800	83743800	0.7287790862073688
chr9	83742900	83743900	0.7059283872361106
chr9	83743000	83744000	0.37600688491957673
chr9	83743100	83744100	0.10518171586683303
chr9	83743200	83744200	0.7812568684324795
chr9	83743300	83744300	0.5296467357570211
chr9	83743400	83744400	-0.002982076797886301
chr9	83743500	83744500	-0.2530264825737271
chr9	83743600	83744600	-0.4617278505956034
chr9	83743700	83744700	-0.2442174193836715
chr9	83743800	83744800	-0.4889344925703509
chr9	83743900	83744900	-1.5276179199157534
chr9	83744000	83745000	-1.1451225847884066
chr9	83744100	83745100	-0.6630710593664407
chr9	83744200	83745200	-1.3497970943325177
chr9	83744300	83745300	-0.6354653911995399
chr9	83744400	83745400	-0.5425088343551607
chr9	83744500	83745500	-0.7481284444489268
chr9	83744600	83745600	-0.5723425176672856
chr9	83744700	83745700	-0.692048809215496
chr9	83744800	83745800	-0.10268996953951123
chr9	83744900	83745900	0.6524026626215019
chr9	83745000	83746000	0.12522976433968236
chr9	83745100	83746100	-0.4246185868963691
chr9	83745200	83746200	0.06631896663361482
chr9	83745300	83746300	-0.7977118382064081
chr9	83745400	83746400	-0.3704845652331054
chr9	83745500	83746500	0.1350950451806038
chr9	83745600	83746600	-0.44866253363093694
chr9	83745700	83746700	-0.38159360297414335
chr9	83745800	83746800	-0.4439482137706081
chr9	83745900	83746900	-0.3072517497655134
chr9	83746000	83747000	-0.17004609715781424
chr9	83746100	83747100	0.6016969607905411
chr9	83746200	83747200	-0.14843721596583626
chr9	83746300	83747300	0.5181713903449502
chr9	83746400	83747400	0.4695973771887029
chr9	83746500	83747500	0.4820149425683991
chr9	83746600	83747600	0.8147590602425019
chr9	83746700	83747700	0.8841443611324763
chr9	83746800	83747800	0.3485201818553084
chr9	83746900	83747900	0.23692236122498475
chr9	83747000	83748000	0.2767398151197491
chr9	83747100	83748100	-0.1751631940314245
chr9	83747200	83748200	0.2496260832611228
chr9	83747300	83748300	-0.18945938740939133
chr9	83747400	83748400	-0.012156299252876358
chr9	83747500	83748500	-0.038947867190835435
chr9	83747600	83748600	-0.3595819819265693
chr9	83747700	83748700	-0.7805277111057601
chr9	83747800	83748800	-0.2730595547367746
chr9	83747900	83748900	-0.3645069097822404
chr9	83748000	83749000	-0.06955863272246171
chr9	83748100	83749100	0.4101393671662921
chr9	83748200	83749200	0.7878402769180872
chr9	83748300	83749300	1.2197722624030818
chr9	83748400	83749400	0.7576021941469985
chr9	83748500	83749500	0.04972505482359263
chr9	83748600	83749600	0.22950351482514325
chr9	83748700	83749700	-0.4345997854355179
chr9	83748800	83749800	-0.6782558786210685
chr9	83748900	83749900	-0.7926516627862511
chr9	83749000	83750000	-1.2921119782232189
chr9	83749100	83750100	-1.5376501381665195
chr9	83749200	83750200	-1.8179729826227369
chr9	83749300	83750300	-1.656894703237917
chr9	83749400	83750400	-1.8955087132952402
chr9	83749500	83750500	-1.604589537052643
chr9	83749600	83750600	-1.0328494304866744
chr9	83749700	83750700	0.004952158381961866
chr9	83749800	83750800	0.1319989159042231
chr9	83749900	83750900	0.13416413796459192
chr9	83750000	83751000	1.160211280186439
chr9	83750100	83751100	1.4725943953108267
chr9	83750200	83751200	2.044859810117359
chr9	83750300	83751300	2.076404559104737
chr9	83750400	83751400	1.8659448998904944
chr9	83750500	83751500	2.1948598469948046
chr9	83750600	83751600	1.4422308405503983
chr9	83750700	83751700	1.2534076727862506
chr9	83750800	83751800	0.9669679333496876
chr9	83750900	83751900	1.0844179509807204
chr9	83751000	83752000	0.6038299365083682
chr9	83751100	83752100	0.30206708581352176
chr9	83751200	83752200	-0.17619765728878467
chr9	83751300	83752300	0.0487875124748461
chr9	83751400	83752400	0.7764167703883882
chr9	83751500	83752500	0.3499708364260781
chr9	83751600	83752600	0.7134376183649521
chr9	83751700	83752700	0.49407770324457506
chr9	83751800	83752800	1.0716872467097092
chr9	83751900	83752900	0.8360090269565132
chr9	83752000	83753000	0.6620734512915432
chr9	83752100	83753100	0.2497305480941637
chr9	83752200	83753200	0.0924356204869939
chr9	83752300	83753300	-0.4102857141192609
chr9	83752400	83753400	-0.7756559012287623
chr9	83752500	83753500	-0.6546857537907207
chr9	83752600	83753600	-0.7864157841978456
chr9	83752700	83753700	-0.4424145053321229
chr9	83753100	83754100	-1.033561152427678
chr9	83753200	83754200	-0.7484948967555095
chr9	83753300	83754300	-0.07733763699025778
chr9	83753400	83754400	-0.03252985318636797
chr9	83753500	83754500	0.2139233018395676
chr9	83753600	83754600	0.33281754912524497
chr9	83753700	83754700	-0.485800672376378
chr9	83753800	83754800	-0.9663798014052408
chr9	83753900	83754900	-0.35712278358881194
chr9	83754000	83755000	-0.13316630211783828
chr9	83754100	83755100	-0.16357244718113256
chr9	83754200	83755200	-0.4542033154079072
chr9	83754300	83755300	-0.7994037470043649
chr9	83754400	83755400	-1.1610884039565437
chr9	83754500	83755500	-1.3652328971524692
chr9	83754600	83755600	-1.5477799601141409
chr9	83754700	83755700	-0.5669472305546285
chr9	83754800	83755800	-0.4106488577746452
chr9	83756500	83757500	-0.5058859546334573
chr9	83756600	83757600	-0.4156176114822152
chr9	83756700	83757700	-0.16178108270687372
chr9	83756800	83757800	0.03673928250200563
chr9	83756900	83757900	0.09609538121159478
chr9	83757000	83758000	0.4035930804354969
chr9	83757100	83758100	0.406968312976015
chr9	83757200	83758200	0.6550519536538996
chr9	83757300	83758300	0.8445872425021234
chr9	83757400	83758400	0.4662101051967373
chr9	83757500	83758500	-0.08158945876213987
chr9	83757600	83758600	-0.8314324280606545
chr9	83757700	83758700	-0.90452497783127
chr9	83757900	83758900	-0.9557683211520815
chr9	83758000	83759000	-1.4593074499091707
chr9	83758100	83759100	-0.9697863018776368
chr9	83758200	83759200	-1.5813231358655164
chr9	83758300	83759300	-2.184289788302173
chr9	83758400	83759400	-1.6242405063331076
chr9	83758500	83759500	-1.0933076873096998
chr9	83758600	83759600	-0.8350210135826274
chr9	83758700	83759700	-1.278326268697184
chr9	83758800	83759800	-1.0782554155982378
chr9	83758900	83759900	-1.042095081831412
chr9	83759000	83760000	-1.3391780083969023
chr9	83759100	83760100	-1.7431932923475908
chr9	83759200	83760200	-0.7227301696411106
chr9	83759300	83760300	-0.2452486090890116
chr9	83759400	83760400	-0.7183444423673673
chr9	83759500	83760500	-0.8342339065017439
chr9	83759600	83760600	-0.9043880838054866
chr9	83759700	83760700	-0.6001566413252594
chr9	83759800	83760800	-0.585202356501645
chr9	83759900	83760900	-0.9016536422677542
chr9	83760000	83761000	-0.33450400026077926
chr9	83760500	83761500	-1.7134785916236186
chr9	83760600	83761600	-1.1922394442683293
chr9	83762000	83763000	-1.1209893386847503
chr9	83762100	83763100	-0.9109932691848855
chr9	83762200	83763200	-0.5230779100545085
chr9	83762300	83763300	-0.3456181430639359
chr9	83762400	83763400	-0.7371214936643511
chr9	83762500	83763500	0.1938959951709571
chr9	83762600	83763600	0.18020382940365096
chr9	83762700	83763700	0.8356713047914672
chr9	83762800	83763800	-0.10016325275877654
chr9	83762900	83763900	-0.6473065828998358
chr9	83763000	83764000	-0.5160576896019883
chr9	83763100	83764100	-0.7935058658947369
chr9	83763200	83764200	-0.6725788471913602
chr9	83763300	83764300	-0.4750835897678158
chr9	83763400	83764400	0.14299583951405498
chr9	83763500	83764500	0.1284251219186687
chr9	83763600	83764600	0.2146190614963301
chr9	83763700	83764700	0.0796289603429301
chr9	83763800	83764800	0.029792551432920058
chr9	83763900	83764900	-0.11636930109153765
chr9	83764000	83765000	-0.4205988342786455
chr9	83764100	83765100	-0.1816603747486588
chr9	83764200	83765200	-0.020847571707222703
chr9	83764300	83765300	-0.1672391733162414
chr9	83764400	83765400	-0.38467108765113583
chr9	83764500	83765500	-1.4269425235357585
chr9	83764600	83765600	-1.0675722780654109
chr9	83764700	83765700	-0.6940968662046321
chr9	83764800	83765800	0.015472874458299384
chr9	83764900	83765900	0.05923126097262516
chr9	83765000	83766000	0.9626023362746998
chr9	83765100	83766100	0.7456216979897178
chr9	83765200	83766200	0.6141800321869436
chr9	83765300	83766300	0.7723404384950237
chr9	83765400	83766400	0.9986336040925632
chr9	83765500	83766500	1.626976381559651
chr9	83765600	83766600	1.139564457953667
chr9	83765700	83766700	1.158421942178715
chr9	83765800	83766800	1.0073606436063982
chr9	83765900	83766900	1.2203875426449131
chr9	83766000	83767000	-0.332079034773425
chr9	83766100	83767100	-0.3376374021118885
chr9	83766200	83767200	0.5151994608340246
chr9	83766300	83767300	0.07848975067618158
chr9	83766400	83767400	-0.2636009045315446
chr9	83766500	83767500	-0.23353804592885066
chr9	83766600	83767600	0.4471923205507163
chr9	83766700	83767700	0.6578953123126571
chr9	83766800	83767800	0.7635875031953536
chr9	83767400	83768400	1.4926821483033168
chr9	83767500	83768500	1.4198780979701742
chr9	83767600	83768600	0.2642279021333704
chr9	83767700	83768700	0.002296081830899065
chr9	83767800	83768800	-0.6179773633691166
chr9	83767900	83768900	-0.9026783323141948
chr9	83768000	83769000	-1.3610809677025517
chr9	83768100	83769100	-1.7162221825979485
chr9	83768200	83769200	-2.0557083409175863
chr9	83768300	83769300	-1.807142819921228
chr9	83768400	83769400	-2.2759515339722003
chr9	83768500	83769500	-1.8432616503790669
chr9	83768600	83769600	-0.8885080830129156
chr9	83768700	83769700	-0.4188104704719225
chr9	83768800	83769800	0.4853912070924897
chr9	83768900	83769900	1.0118589457045974
chr9	83769000	83770000	1.103120240305025
chr9	83769100	83770100	1.7321979932327536
chr9	83769200	83770200	2.140635930727208
chr9	83769300	83770300	1.382791840017593
chr9	83769400	83770400	2.0039084283883897
chr9	83769500	83770500	1.2152996187853928
chr9	83769600	83770600	0.499189505953132
chr9	83769700	83770700	-0.2062190103788981
chr9	83769800	83770800	-0.7785585495233932
chr9	83769900	83770900	-0.6570693628391484
chr9	83770000	83771000	-0.7083352876313513
chr9	83770100	83771100	-0.7901044478945851
chr9	83770200	83771200	-0.38573019618566384
chr9	83770300	83771300	-0.3156933397927499
chr9	83770400	83771400	-0.4775297910676874
chr9	83770500	83771500	-0.4693883035480239
chr9	83770600	83771600	-0.4651624840593474
chr9	83770700	83771700	-0.37982606515817946
chr9	83770800	83771800	-0.4151203494509852
chr9	83770900	83771900	-0.570504566365271
chr9	83771000	83772000	-0.4956178482549961
chr9	83771100	83772100	-0.8379393025462556
chr9	83771200	83772200	-0.8237109002124978
chr9	83771300	83772300	-0.961872262732198
chr9	83771400	83772400	-1.9166287021657584
chr9	83771500	83772500	-1.8341545971350068
chr9	83771600	83772600	-2.1504949939439366
chr9	83771700	83772700	-2.418592797658341
chr9	83771800	83772800	-2.2503650093593977
chr9	83771900	83772900	-1.7959452677719374
chr9	83772000	83773000	-1.979963460364008
chr9	83772100	83773100	-1.5038380250431638
chr9	83772200	83773200	-1.5866893781216622
chr9	83772300	83773300	-1.3235894873201797
chr9	83772400	83773400	-1.2564280323373265
chr9	83772500	83773500	-0.7651385942697084
chr9	83772600	83773600	-0.06316780710908325
chr9	83772700	83773700	0.21197294577236805
chr9	83772800	83773800	0.12817997299874334
chr9	83772900	83773900	-0.2031896144106311
chr9	83773000	83774000	0.45504404544378446
chr9	83773100	83774100	0.4584002303842029
chr9	83773200	83774200	0.5129505770788526
chr9	83773300	83774300	0.4951128859831993
chr9	83773400	83774400	1.3925363052974356
chr9	83773500	83774500	0.9561455108110232
chr9	83773600	83774600	0.6262561375003571
chr9	83773700	83774700	0.7833015159545392
chr9	83775900	83776900	-0.12325880641976054
chr9	83776000	83777000	-0.35949928859562785
chr9	83776100	83777100	-1.1856891471594813
chr9	83776200	83777200	-1.037230400592144
chr9	83776300	83777300	-0.6542806201763725
chr9	83776400	83777400	-0.7748192688912166
chr9	83776500	83777500	-1.313031081639008
chr9	83776600	83777600	-1.828153888927115
chr9	83776700	83777700	-1.8033772355101592
chr9	83776800	83777800	-2.6861792203073547
chr9	83776900	83777900	-2.392850888255321
chr9	83777000	83778000	-1.8937912703477384
chr9	83777100	83778100	-1.577563791798307
chr9	83777200	83778200	-0.4906275403076609
chr9	83777300	83778300	-0.37859168193931897
chr9	83777400	83778400	-0.14604816936917822
chr9	83777500	83778500	0.6891162957329549
chr9	83777600	83778600	0.6434790300019374
chr9	83777700	83778700	-0.4427876412183607
chr9	83777800	83778800	0.11748724304016475
chr9	83777900	83778900	0.02540445214183053
chr9	83778000	83779000	-0.33028973384902965
chr9	83778100	83779100	-0.2366399912581143
chr9	83778200	83779200	-1.2246246148283222
chr9	83778300	83779300	-1.6288932477110991
chr9	83780500	83781500	-0.9256362218526948
chr9	83780600	83781600	-0.7243237979445462
chr9	83780700	83781700	-0.29497521223136325
chr9	83780800	83781800	-0.5665947855418396
chr9	83782600	83783600	-0.9454451764821732
chr9	83782700	83783700	-1.2201260718341749
chr9	83782800	83783800	-1.312175290323194
chr9	83782900	83783900	-0.7701860776667732
chr9	83783000	83784000	-1.2181678237188156
chr9	83783100	83784100	-0.8674721680497038
chr9	83783200	83784200	-1.5298173748046957
chr9	83783300	83784300	-1.546222395290798
chr9	83783400	83784400	-1.7791665964876342
chr9	83783500	83784500	-2.0749565661135625
chr9	83783600	83784600	-1.1408145027635372
chr9	83783700	83784700	-1.4322538522761474
chr9	83783800	83784800	-1.011357585710015
chr9	83783900	83784900	-0.8421901193533722
chr9	83784000	83785000	-0.9858656910804318
chr9	83784100	83785100	-1.384085861005076
chr9	83784200	83785200	-0.9251605332513868
chr9	83784300	83785300	-1.1681824562016463
chr9	83784400	83785400	-1.3820357117683442
chr9	83784500	83785500	-0.7391962188833471
chr9	83784600	83785600	-1.520396418267881
chr9	83784700	83785700	-0.7539040629684898
chr9	83784800	83785800	-0.8905346561839111
chr9	83784900	83785900	-1.400171638275841
chr9	83785000	83786000	-0.8780547240957856
chr9	83785100	83786100	-0.17096118057582674
chr9	83785200	83786200	0.19998160040421048
chr9	83785300	83786300	0.7128551831788151
chr9	83785400	83786400	1.0563594895634378
chr9	83785500	83786500	0.6568862094683928
chr9	83785600	83786600	1.4306371470021153
chr9	83785700	83786700	1.0186420025902876
chr9	83785800	83786800	0.9824174854071399
chr9	83785900	83786900	0.7542945796289683
chr9	83786000	83787000	-0.11201695858723476
chr9	83786100	83787100	-1.0139519686993803
chr9	83786200	83787200	-1.2425398384166884
chr9	83786300	83787300	-1.4566733429075274
chr9	83786400	83787400	-1.2098274806424756
chr9	83786500	83787500	-1.5338271199299962
chr9	83786600	83787600	-2.0973868457733773
chr9	83786700	83787700	-1.6103690898887473
chr9	83786800	83787800	-1.1226302704656934
chr9	83786900	83787900	0.26697436706777106
chr9	83787000	83788000	0.8034500437517634
chr9	83787100	83788100	0.8914914545730307
chr9	83787200	83788200	0.6651776292477747
chr9	83787300	83788300	0.6543921635729941
chr9	83787400	83788400	0.2287029420463553
chr9	83787500	83788500	1.001353701344118
chr9	83787600	83788600	0.7655744234795273
chr9	83787700	83788700	0.3495533358926256
chr9	83787800	83788800	-0.6283879220340396
chr9	83787900	83788900	-1.4555200122776195
chr9	83788000	83789000	-1.7120112605975348
chr9	83788100	83789100	-1.4265244010665414
chr9	83788200	83789200	-1.4398840727953013
chr9	83788300	83789300	-1.3844218292617896
chr9	83788400	83789400	-1.313621299049181
chr9	83788500	83789500	-2.2117713266768217
chr9	83788600	83789600	-1.8381759101418804
chr9	83788700	83789700	-2.201893879048425
chr9	83788800	83789800	-2.186556402943371
chr9	83788900	83789900	-1.7674928880730412
chr9	83789000	83790000	-0.9521248989380262
chr9	83789100	83790100	-0.7984165509135956
chr9	83789200	83790200	-0.8524328478711546
chr9	83789300	83790300	-1.4200027326867004
chr9	83789400	83790400	-1.4884859038438891
chr9	83789500	83790500	-1.2408911020636215
chr9	83789600	83790600	-1.3196652803535562
chr9	83789700	83790700	-0.7832409834602787
chr9	83789800	83790800	-0.9367529161734781
chr9	83789900	83790900	-0.8938379575511948
chr9	83790000	83791000	-1.5214449148281686
chr9	83790100	83791100	-1.7155587828893213
chr9	83790200	83791200	-1.2899913745371996
chr9	83790300	83791300	-0.5977720461990561
chr9	83790400	83791400	-0.3193635363182803
chr9	83790500	83791500	-0.2630162512578277
chr9	83790600	83791600	-0.3509820422539328
chr9	83790700	83791700	-0.3268468513464463
chr9	83790800	83791800	0.4785987680816152
chr9	83790900	83791900	-0.13576983458718805
chr9	83791000	83792000	-0.5096230605774031
chr9	83791100	83792100	-0.16727650147755602
chr9	83791200	83792200	-0.9279123162569496
chr9	83791300	83792300	-1.0495312426518837
chr9	83791400	83792400	-1.669199316220814
chr9	83791500	83792500	-1.7588197674211752
chr9	83791600	83792600	-2.217847000106804
chr9	83791700	83792700	-2.5146606459225445
chr9	83791800	83792800	-3.030622781775392
chr9	83791900	83792900	-2.5405705861371617
chr9	83792000	83793000	-2.3210264566833536
chr9	83792100	83793100	-3.1580494323358397
chr9	83792200	83793200	-2.683720432078217
chr9	83792300	83793300	-3.255319338001468
chr9	83792400	83793400	-2.7258202790049086
chr9	83792500	83793500	-2.8874684667654296
chr9	83792600	83793600	-2.131733886013016
chr9	83792700	83793700	-2.1904835847140216
chr9	83792800	83793800	-1.919751903419488
chr9	83792900	83793900	-1.6163070249120832
chr9	83793000	83794000	-2.006883250436469
chr9	83793100	83794100	-1.1156561404509029
chr9	83793200	83794200	-1.6663580905277129
chr9	83793300	83794300	-0.9763194939036968
chr9	83793400	83794400	-0.7166958350565452
chr9	83793500	83794500	0.05529626011608752
chr9	83793600	83794600	-0.3318797880156777
chr9	83793700	83794700	0.060727660104376864
chr9	83793800	83794800	-0.004960213475532165
chr9	83793900	83794900	-0.21580189934747213
chr9	83794000	83795000	0.5258770065828249
chr9	83794100	83795100	0.4063311178378444
chr9	83795700	83796700	-3.2774998021358472
chr9	83795800	83796800	-2.6162563243355237
chr9	83795900	83796900	-2.150846163036907
chr9	83796000	83797000	-1.775297469975085
chr9	83796100	83797100	-1.9630955254140137
chr9	83796200	83797200	-1.9247322651137124
chr9	83796300	83797300	-0.9396529602376124
chr9	83796400	83797400	-0.7458654814499155
chr9	83796500	83797500	-0.0019344430394034804
chr9	83796600	83797600	0.20807773534877724
chr9	83796700	83797700	-0.26799305746490165
chr9	83796800	83797800	-1.5906129502308215
chr9	83796900	83797900	-1.7346210163953586
chr9	83797000	83798000	-2.7094951841387407
chr9	83797100	83798100	-2.331392609114642
chr9	83797200	83798200	-1.6676637400825993
chr9	83797300	83798300	-1.9112001440661088
chr9	83797400	83798400	-1.882615105057116
chr9	83797500	83798500	-3.028337775359772
chr9	83797600	83798600	-3.174289186193932
chr9	83797700	83798700	-3.1834244347499485
chr9	83797800	83798800	-3.143837040527951
chr9	83797900	83798900	-3.4710120327129714
chr9	83798000	83799000	-2.822490283813088
chr9	83798100	83799100	-2.7962677989733327
chr9	83798200	83799200	-2.4025203585821417
chr9	83798300	83799300	-1.8042230512276127
chr9	83798400	83799400	-1.7257533210596263
chr9	83798500	83799500	-1.6392964446542742
chr9	83798600	83799600	-1.2961586557117353
chr9	83798700	83799700	-1.2577715742208049
chr9	83798800	83799800	-0.5781432003180964
chr9	83798900	83799900	-0.3669851890700649
chr9	83799000	83800000	-0.11913816069154631
chr9	83799100	83800100	0.4345259145514238
chr9	83799200	83800200	0.17341573535401916
chr9	83799300	83800300	-0.19267536736043786
chr9	83800400	83801400	-0.9935209943682606
chr9	83800500	83801500	-1.3749663141366797
chr9	83800600	83801600	-1.2756181407757126
chr9	83800700	83801700	-1.1093973595599491
chr9	83800800	83801800	-1.192932699675752
chr9	83800900	83801900	-1.8828320039146216
chr9	83801000	83802000	-2.430043269951472
chr9	83801100	83802100	-2.538260579215549
chr9	83801200	83802200	-1.7227183482507071
chr9	83801300	83802300	-0.5936364258990872
chr9	83801400	83802400	-0.545905818725645
chr9	83801500	83802500	0.2972054216199644
chr9	83801600	83802600	0.1193658194726811
chr9	83801700	83802700	0.08078832983586617
chr9	83801800	83802800	-0.15723686260761466
chr9	83802700	83803700	-1.3646828696369695
chr9	83802800	83803800	-0.9981031319829248
chr9	83804700	83805700	-1.756014277393568
chr9	83804800	83805800	-2.3687259621183343
chr9	83804900	83805900	-2.7178766655490483
chr9	83805000	83806000	-2.105964284147329
chr9	83805100	83806100	-1.9412574584238136
chr9	83805200	83806200	-2.1278841678530376
chr9	83805300	83806300	-2.0059869881834795
chr9	83805400	83806400	-1.7036488927457634
chr9	83805500	83806500	-0.31454410435669045
chr9	83805600	83806600	0.12827661496381276
chr9	83805700	83806700	0.8536445130799043
chr9	83805800	83806800	0.7404853309395635
chr9	83805900	83806900	0.6187000509822236
chr9	83806000	83807000	-0.029701548658391495
chr9	83806100	83807100	0.1314513986834693
chr9	83806200	83807200	0.3200773049421559
chr9	83806300	83807300	0.4839337828378134
chr9	83806400	83807400	0.5686143698728683
chr9	83806500	83807500	-0.6151849649082325
chr9	83806600	83807600	-1.0216855741140451
chr9	83806700	83807700	-1.1378830999935603
chr9	83806800	83807800	-0.5883909828353444
chr9	83806900	83807900	-0.4839390169273451
chr9	83807000	83808000	-0.08734976333810734
chr9	83807100	83808100	0.2311776786213777
chr9	83807200	83808200	0.6304234345766675
chr9	83807300	83808300	0.2855817561193613
chr9	83807400	83808400	0.11822091611522705
chr9	83807500	83808500	0.7210603384721856
chr9	83807600	83808600	0.6023561716116421
chr9	83807700	83808700	0.22116559424768206
chr9	83807800	83808800	0.08144764240310308
chr9	83807900	83808900	1.0116253213447222
chr9	83808000	83809000	1.4469646014094455
chr9	83808100	83809100	1.4697645829908093
chr9	83808200	83809200	1.1457613012778731
chr9	83808300	83809300	1.2351276819597197
chr9	83808400	83809400	1.1098809826678342
chr9	83808500	83809500	0.8616354082246881
chr9	83808600	83809600	1.3848225834153072
chr9	83808700	83809700	1.5374311634052258
chr9	83808800	83809800	1.5988278273803191
chr9	83808900	83809900	0.7084107570643385
chr9	83809000	83810000	-1.024188278608843
chr9	83809100	83810100	-1.5131390209953002
chr9	83809200	83810200	-1.0358259304397377
chr9	83809300	83810300	-1.5738539738765822
chr9	83809400	83810400	-2.4730050215968182
chr9	83809500	83810500	-2.080291166783847
chr9	83809600	83810600	-2.238419540745783
chr9	83809700	83810700	-2.329483632057656
chr9	83809800	83810800	-2.2805514482109794
chr9	83809900	83810900	-2.3177787735206423
chr9	83810000	83811000	-1.7743357206602968
chr9	83810100	83811100	-1.7109386151376682
chr9	83810200	83811200	-2.454211178280153
chr9	83810300	83811300	-2.092529344866216
chr9	83810400	83811400	-1.6686221731833777
chr9	83810500	83811500	-1.9089272379898417
chr9	83810600	83811600	-1.8000189086387166
chr9	83810700	83811700	-1.604610376747358
chr9	83810800	83811800	-1.4615340521516174
chr9	83810900	83811900	-1.133666168460793
chr9	83811000	83812000	-0.9808541116182763
chr9	83811100	83812100	-0.8823144944559934
chr9	83811200	83812200	-0.23023884707414155
chr9	83811300	83812300	0.3422555304511622
chr9	83811400	83812400	1.066620471563831
chr9	83811500	83812500	1.3036140622187864
chr9	83812000	83813000	0.3013280821293603
chr9	83812100	83813100	0.5373128303146852
chr9	83812200	83813200	0.2492165910253445
chr9	83812300	83813300	-0.2849117387075303
chr9	83812400	83813400	-0.7704830228708079
chr9	83812500	83813500	-1.7874397921254106
chr9	83812600	83813600	-1.5713534967300111
chr9	83812700	83813700	-2.207216090721294
chr9	83812800	83813800	-2.8347220638151542
chr9	83812900	83813900	-2.8993855704800504
chr9	83813000	83814000	-2.7160047502901996
chr9	83813100	83814100	-2.89795195291593
chr9	83813200	83814200	-2.7864828333913327
chr9	83813300	83814300	-2.8442701349836947
chr9	83813400	83814400	-2.768356964770581
chr9	83813500	83814500	-2.130488011839712
chr9	83813600	83814600	-2.490956639821494
chr9	83813700	83814700	-1.9100694630127764
chr9	83813800	83814800	-1.8008562161804544
chr9	83813900	83814900	-1.7091472726807078
chr9	83814000	83815000	-1.040401544580321
chr9	83814100	83815100	-0.6917987095092543
chr9	83814200	83815200	-0.9903769232404784
chr9	83814300	83815300	-0.9296298326823176
chr9	83814400	83815400	-0.7806470001832487
chr9	83814500	83815500	-0.5814460305624999
chr9	83814600	83815600	-0.3084951291925467
chr9	83814700	83815700	-0.8827409144028721
chr9	83814800	83815800	-0.7760676664531984
chr9	83814900	83815900	-0.8579785258908326
chr9	83816100	83817100	-3.0244730517199137
chr9	83816200	83817200	-2.993789473046533
chr9	83816300	83817300	-2.735056274153864
chr9	83816400	83817400	-2.2835528050473983
chr9	83816500	83817500	-1.8258660308752528
chr9	83816600	83817600	-0.9892830684455736
chr9	83816700	83817700	-1.125353073454346
chr9	83816800	83817800	-0.34952882872346225
chr9	83816900	83817900	0.2433311013037959
chr9	83817500	83818500	0.8139380881160565
chr9	83817600	83818600	0.9956984341343008
chr9	83817700	83818700	0.6259692251694333
chr9	83817800	83818800	0.5213120539315614
chr9	83817900	83818900	-0.25911910505015273
chr9	83818000	83819000	-0.4048453059741378
chr9	83818100	83819100	-1.3249970389639991
chr9	83818200	83819200	-1.2831163601485145
chr9	83818300	83819300	-1.034024553822619
chr9	83818400	83819400	-1.2023443725220837
chr9	83818500	83819500	-1.1293495138474765
chr9	83818600	83819600	-1.839574691014808
chr9	83818700	83819700	-1.3459038023653305
chr9	83818800	83819800	-1.835410300236304
chr9	83818900	83819900	-2.119747203642964
chr9	83819000	83820000	-2.930159317726343
chr9	83819100	83820100	-2.4560785412731208
chr9	83819200	83820200	-3.0374095553148
chr9	83819300	83820300	-2.937623727086837
chr9	83819400	83820400	-2.5782967472524208
chr9	83819500	83820500	-2.290194116547464
chr9	83819600	83820600	-1.9218947045475288
chr9	83819700	83820700	-2.443389444083066
chr9	83819800	83820800	-2.203926126848087
chr9	83819900	83820900	-1.6922216747367098
chr9	83820000	83821000	-1.1220066039347425
chr9	83821800	83822800	-0.3423884047134881
chr9	83821900	83822900	-0.5067310583278419
chr9	83822000	83823000	-0.36124759315144434
chr9	83822100	83823100	-0.5759526514864864
chr9	83823200	83824200	-0.6824316732756919
chr9	83823300	83824300	-0.7161690510057908
chr9	83823400	83824400	-0.6441073125308241
chr9	83823500	83824500	-0.4908846786183382
chr9	83823600	83824600	-0.7909819489854077
chr9	83823700	83824700	-0.9468947775250948
chr9	83823800	83824800	-1.1151473380833214
chr9	83823900	83824900	-0.5627265769142625
chr9	83824000	83825000	0.4599549785744565
chr9	83824100	83825100	0.3784244607764536
chr9	83824200	83825200	0.1363334799327948
chr9	83824300	83825300	0.5889558980364418
chr9	83824400	83825400	0.4502287135613181
chr9	83824500	83825500	0.29186288163148244
chr9	83824600	83825600	0.4961196108636664
chr9	83824700	83825700	0.4027459063296105
chr9	83824800	83825800	0.5519752886761311
chr9	83824900	83825900	0.6318121739119842
chr9	83825000	83826000	0.23721345280962133
chr9	83825100	83826100	0.04564796783830664
chr9	83825200	83826200	0.5211145765579975
chr9	83825300	83826300	-0.0043574477021908345
chr9	83827200	83828200	0.02803889615429544
chr9	83827300	83828300	-0.3862075477426442
chr9	83827400	83828400	-0.05212728397701023
chr9	83827500	83828500	-0.6882786176467935
chr9	83827600	83828600	-0.320930435569562
chr9	83827700	83828700	0.2686629003022252
chr9	83827800	83828800	0.09920267513327878
chr9	83827900	83828900	-0.050427654661841535
chr9	83828000	83829000	0.8430588935744414
chr9	83828100	83829100	1.0928558994216802
chr9	83828200	83829200	1.2744662594091622
chr9	83828300	83829300	1.4970059305706498
chr9	83828400	83829400	1.0986164631909396
chr9	83828500	83829500	1.112604451155473
chr9	83828600	83829600	0.6459117235896433
chr9	83828700	83829700	0.189623534024594
chr9	83828800	83829800	0.7864595927394453
chr9	83828900	83829900	0.2047157178503308
chr9	83829000	83830000	0.08638375422928232
chr9	83829100	83830100	-0.01131604784747922
chr9	83829200	83830200	0.5431874352772379
chr9	83829300	83830300	0.6604755779311179
chr9	83829400	83830400	1.096123233946249
chr9	83829500	83830500	1.7615044785304683
chr9	83829600	83830600	1.7212185245126446
chr9	83829700	83830700	1.7279526202984383
chr9	83829800	83830800	1.5718715581165688
chr9	83829900	83830900	2.2005793338924917
chr9	83830000	83831000	1.4999263200935358
chr9	83830100	83831100	2.3895396996574445
chr9	83830200	83831200	1.741706820072114
chr9	83830300	83831300	1.6677461904424715
chr9	83830400	83831400	1.5659194192027046
chr9	83830500	83831500	1.1701330759775463
chr9	83830600	83831600	1.0050857658430572
chr9	83830700	83831700	1.5424267180801334
chr9	83830800	83831800	1.6657848788969951
chr9	83830900	83831900	1.4547585797184928
chr9	83831000	83832000	2.0262895771478355
chr9	83831100	83832100	1.4030562521050205
chr9	83832100	83833100	-0.8009310024900823
chr9	83832200	83833200	-0.8950109854770346
chr9	83832300	83833300	-0.7569748179102697
chr9	83832400	83833400	-0.7246615305166424
chr9	83832500	83833500	-0.9300177685115026
chr9	83832600	83833600	-0.7701668538954234
chr9	83832700	83833700	-0.8277600524875129
chr9	83832800	83833800	-0.9551958383766108
chr9	83832900	83833900	-0.2123585845661864
chr9	83833000	83834000	0.7730227647380684
chr9	83833100	83834100	1.0450066023274809
chr9	83833200	83834200	1.0222775189215472
chr9	83833300	83834300	1.4271540455764482
chr9	83833400	83834400	1.6102668354846406
chr9	83833500	83834500	1.5803530784958542
chr9	83833600	83834600	1.7101668687580145
chr9	83833700	83834700	2.2146806164583994
chr9	83833800	83834800	2.6216396850634287
chr9	83833900	83834900	2.224425787012437
chr9	83834000	83835000	2.1723011713710987
chr9	83834100	83835100	1.7102489166775847
chr9	83834200	83835200	2.1314794519688482
chr9	83834300	83835300	1.5127920810037758
chr9	83834400	83835400	1.2354154666861097
chr9	83834500	83835500	2.7327097788565125
chr9	83834600	83835600	2.7134792459388506
chr9	83834700	83835700	1.1932683676696905
chr9	83834800	83835800	0.29098888679639723
chr9	83834900	83835900	0.8331704310510513
chr9	83835000	83836000	0.6097439391202469
chr9	83835100	83836100	0.8449293805829846
chr9	83835200	83836200	0.5751712208401221
chr9	83835300	83836300	0.34912527050950937
chr9	83835400	83836400	-0.34173781205097337
chr9	83835500	83836500	-0.9340806401068577
chr9	83835600	83836600	-1.5562527979487983
chr9	83835700	83836700	-1.2047273491842754
chr9	83835800	83836800	-0.8323705522432465
chr9	83835900	83836900	-0.7844534882458222
chr9	83836000	83837000	-0.2999477014872278
chr9	83836100	83837100	-0.05234332736461169
chr9	83836200	83837200	0.3027745236207904
chr9	83836300	83837300	0.3653159136192009
chr9	83836400	83837400	1.5787617794199886
chr9	83836500	83837500	1.8585440263708053
chr9	83836600	83837600	2.360305732478195
chr9	83836700	83837700	2.9461409741363767
chr9	83836800	83837800	3.1859073724205063
chr9	83836900	83837900	2.8867265937941937
chr9	83837000	83838000	1.977362453528657
chr9	83837100	83838100	2.0542346772920363
chr9	83837200	83838200	1.6576431529581168
chr9	83837300	83838300	1.7807560625429233
chr9	83837400	83838400	1.9942346485603235
chr9	83837500	83838500	1.6527070671461626
chr9	83837600	83838600	1.7967832019606258
chr9	83837700	83838700	1.8608034589805185
chr9	83837800	83838800	1.9334066620682957
chr9	83837900	83838900	1.676850750766856
chr9	83838000	83839000	2.0753694872660624
chr9	83838100	83839100	1.3463476003316843
chr9	83838200	83839200	1.353881893901811
chr9	83838300	83839300	0.5993290094860564
chr9	83838400	83839400	-0.19565016723629752
chr9	83838500	83839500	-0.059569148507659264
chr9	83838600	83839600	-0.15345511340957094
chr9	83838700	83839700	-0.22779541824887645
chr9	83838800	83839800	0.11559213130179065
chr9	83838900	83839900	0.029095268689298875
chr9	83839000	83840000	0.456343975910312
chr9	83839100	83840100	0.9039837341783924
chr9	83839200	83840200	0.9012414810027026
chr9	83839300	83840300	2.0757537716013648
chr9	83839400	83840400	2.1652749035591734
chr9	83839500	83840500	2.2163896422638643
chr9	83839600	83840600	2.4817646512447515
chr9	83839700	83840700	2.1533798893494973
chr9	83839800	83840800	1.962664657966632
chr9	83839900	83840900	1.9614803935845968
chr9	83840000	83841000	2.0437719565537438
chr9	83840100	83841100	2.637084704584871
chr9	83840200	83841200	2.5030393479798176
chr9	83840300	83841300	1.3697344332075438
chr9	83840400	83841400	1.404119199942431
chr9	83840500	83841500	1.0405830501792421
chr9	83840600	83841600	0.8455569492851507
chr9	83840700	83841700	1.3003278410111376
chr9	83840800	83841800	0.6731385792250477
chr9	83840900	83841900	0.8399520231127836
chr9	83841000	83842000	-0.07304809034308334
chr9	83841100	83842100	-0.8567746134265635
chr9	83841200	83842200	-1.206619818127194
chr9	83841300	83842300	-0.5616237409261261
chr9	83841400	83842400	-0.5237289256833577
chr9	83841500	83842500	0.12736205143347346
chr9	83841600	83842600	0.17364152259753302
chr9	83841700	83842700	-0.1903289146634868
chr9	83841800	83842800	0.4044023029283353
chr9	83841900	83842900	0.4009236672128052
chr9	83842000	83843000	0.664437372517284
chr9	83842100	83843100	0.7533703632856278
chr9	83844400	83845400	0.2941217105836239
chr9	83844500	83845500	1.0050700280378446
chr9	83844600	83845600	0.4237640320500542
chr9	83844700	83845700	0.1221450051757608
chr9	83844800	83845800	0.17656653801201827
chr9	83844900	83845900	0.6154063925983584
chr9	83845000	83846000	0.9910193456464007
chr9	83845100	83846100	1.6281114695576702
chr9	83845200	83846200	1.7575215678473617
chr9	83845300	83846300	1.3155734263905607
chr9	83845400	83846400	1.3058142082811144
chr9	83845500	83846500	0.3164295531372131
chr9	83845600	83846600	1.0498889503283642
chr9	83845700	83846700	1.0985059811101356
chr9	83845800	83846800	0.8085202805195388
chr9	83845900	83846900	0.6683978673148795
chr9	83846000	83847000	0.31288552320187607
chr9	83846100	83847100	0.09487304530236662
chr9	83846200	83847200	-0.2872108855939544
chr9	83846300	83847300	-0.12295584522563956
chr9	83846400	83847400	-0.4043656941017421
chr9	83846500	83847500	0.2628234325190045
chr9	83846600	83847600	-0.03157213449869953
chr9	83846700	83847700	0.1191740389685212
chr9	83846800	83847800	0.4787293724829302
chr9	83846900	83847900	0.6215110965252776
chr9	83847000	83848000	0.6118389448708128
chr9	83848700	83849700	0.7725352017678349
chr9	83848800	83849800	1.0763348694450017
chr9	83848900	83849900	1.2197685540499652
chr9	83849000	83850000	1.4233388213864944
chr9	83849100	83850100	1.0926956140975588
chr9	83849200	83850200	1.137754702531941
chr9	83849300	83850300	1.1879523706060424
chr9	83849400	83850400	1.2017526873314863
chr9	83849500	83850500	0.9975921539713252
chr9	83849600	83850600	0.8478244377639581
chr9	83849700	83850700	1.0165703447590833
chr9	83849800	83850800	0.7055072294173941
chr9	83852300	83853300	-0.3030287900024185
chr9	83852400	83853400	-0.13830387648669748
chr9	83852500	83853500	-0.04798104349139448
chr9	83852600	83853600	-0.3326112183040488
chr9	83852700	83853700	-0.1715029697098609
chr9	83852800	83853800	0.6078467854957403
chr9	83852900	83853900	0.4733847472248548
chr9	83853000	83854000	0.39428204674440626
chr9	83853100	83854100	0.3688960424612306
chr9	83853200	83854200	0.4986769756901104
chr9	83853300	83854300	0.12372301879915155
chr9	83853400	83854400	0.4532775957545487
chr9	83853500	83854500	0.6303553516830015
chr9	83853600	83854600	0.67954219167457
chr9	83853700	83854700	0.15929675844170785
chr9	83853800	83854800	-0.2577790055113589
chr9	83853900	83854900	0.08136169107047614
chr9	83854000	83855000	0.6136687775360081
chr9	83854100	83855100	0.09309356123618953
chr9	83854200	83855200	0.3321127208054621
chr9	83854300	83855300	0.3832676336831045
chr9	83854400	83855400	-0.4118180171191694
chr9	83854500	83855500	-1.138533333535808
chr9	83854600	83855600	-0.9140859757715986
chr9	83854700	83855700	-0.3536246674450356
chr9	83854800	83855800	-0.1071509396677675
chr9	83854900	83855900	-0.4582906072928978
chr9	83855000	83856000	-0.29922975279685887
chr9	83855100	83856100	0.07647742287395896
chr9	83855200	83856200	-0.3123693316307415
chr9	83855300	83856300	0.25685681064724064
chr9	83855400	83856400	0.5719101975956726
chr9	83855500	83856500	1.0186533608084165
chr9	83855600	83856600	1.0224300647493754
chr9	83855700	83856700	0.9851014418360012
chr9	83858000	83859000	-2.041939853155599
chr9	83858100	83859100	-1.6454226329148105
chr9	83858200	83859200	-1.4390197317863576
chr9	83858300	83859300	-0.958465523669562
chr9	83858400	83859400	-0.5803808674323877
chr9	83858500	83859500	-0.8232900547722547
chr9	83858600	83859600	-0.1952996389596096
chr9	83858700	83859700	0.5857064499721419
chr9	83858800	83859800	0.2997246849867921
chr9	83858900	83859900	1.1291876207499474
chr9	83859000	83860000	0.6706810876301041
chr9	83859100	83860100	-0.08845963447238069
chr9	83859200	83860200	-0.18054714405609595
chr9	83859300	83860300	-0.7457061834958091
chr9	83859400	83860400	-1.2451702884508178
chr9	83859500	83860500	-1.7223105744935536
chr9	83859600	83860600	-2.0802720563912103
chr9	83859700	83860700	-2.4273923963091453
chr9	83859800	83860800	-2.732212617680589
chr9	83859900	83860900	-3.6724894909230392
chr9	83860000	83861000	-3.5352323719496823
chr9	83860100	83861100	-3.2435551473215924
chr9	83860200	83861200	-3.4647930846929134
chr9	83860300	83861300	-3.5854716572161918
chr9	83860400	83861400	-3.7445863288342967
chr9	83860500	83861500	-3.1405515840381937
chr9	83863100	83864100	-1.969668553007921
chr9	83863200	83864200	-1.501631707580875
chr9	83863300	83864300	-1.3436016773076935
chr9	83863400	83864400	-1.221118617120517
chr9	83863500	83864500	-1.087827807668677
chr9	83863600	83864600	-1.371300152097061
chr9	83863700	83864700	-1.2490338543341657
chr9	83863800	83864800	-1.5602107567163936
chr9	83863900	83864900	-1.2754582331885065
chr9	83864000	83865000	-0.8004578614072454
chr9	83864100	83865100	-0.6873437331094999
chr9	83864200	83865200	-1.364668031610422
chr9	83864300	83865300	-0.990168924838016
chr9	83864400	83865400	-0.8636647212937529
chr9	83864500	83865500	-1.6608634613551745
chr9	83864600	83865600	-0.2337112362090205
chr9	83864700	83865700	-0.34999796289655793
chr9	83864800	83865800	-0.5501434412033452
chr9	83864900	83865900	-0.6080259759131562
chr9	83865000	83866000	-0.7890332894953695
chr9	83865100	83866100	-0.3297532359498259
chr9	83865200	83866200	0.3751481491548758
chr9	83865300	83866300	0.03088463049114078
chr9	83865400	83866400	-0.09543680872936157
chr9	83865500	83866500	0.5205079655187642
chr9	83865600	83866600	-0.09708005776553276
chr9	83865700	83866700	-0.3136598484774898
chr9	83867500	83868500	1.3450755756855983
chr9	83867600	83868600	1.8584451954308685
chr9	83867700	83868700	2.1073849731727794
chr9	83867800	83868800	1.924728599811483
chr9	83867900	83868900	1.9788943616709185
chr9	83868000	83869000	2.055996208849954
chr9	83868100	83869100	2.0780596524523096
chr9	83868200	83869200	1.449988631184085
chr9	83868300	83869300	1.1572943620032126
chr9	83868400	83869400	0.6536648345610094
chr9	83868500	83869500	0.21552447550076875
chr9	83868600	83869600	0.06994579738229588
chr9	83868700	83869700	0.21033798157885936
chr9	83868800	83869800	0.20491740061740685
chr9	83868900	83869900	0.0507205756535736
chr9	83869000	83870000	-0.5204657726693679
chr9	83869100	83870100	-0.3239191249050622
chr9	83869200	83870200	-0.01485412441254316
chr9	83869300	83870300	0.5564917616833344
chr9	83869400	83870400	1.1984625203747163
chr9	83869500	83870500	1.4796257597767986
chr9	83869600	83870600	0.9456200322317212
chr9	83869700	83870700	-0.0695345994464414
chr9	83871800	83872800	1.6536860812850567
chr9	83871900	83872900	1.4591972691502957
chr9	83872000	83873000	0.8455845503042547
chr9	83872100	83873100	0.5982682814783425
chr9	83872200	83873200	0.584190177915647
chr9	83872300	83873300	0.5284930774797618
chr9	83872400	83873400	0.5887204800174306
chr9	83872500	83873500	0.4933450986247627
chr9	83872600	83873600	0.046533497193544285
chr9	83872700	83873700	0.4744300855626044
chr9	83872800	83873800	-0.05007013802757389
chr9	83872900	83873900	-0.06944331169571223
chr9	83873000	83874000	0.3916432895446004
chr9	83873100	83874100	0.6480518322580601
chr9	83873200	83874200	0.8478572868831573
chr9	83873300	83874300	0.8006300136262273
chr9	83873400	83874400	0.9150035932038708
chr9	83873500	83874500	1.2698013254661438
chr9	83873600	83874600	1.5351844481333161
chr9	83873700	83874700	0.9228286926656176
chr9	83873800	83874800	0.9621098448788388
chr9	83875000	83876000	0.12237734871359318
chr9	83875100	83876100	0.38660415808561976
chr9	83875200	83876200	1.2712069742372132
chr9	83875300	83876300	1.2673781705752027
chr9	83875400	83876400	1.7323725052832193
chr9	83875500	83876500	2.7941604876074098
chr9	83875600	83876600	2.8113822784911755
chr9	83875700	83876700	3.062490539835318
chr9	83875800	83876800	2.93769509611222
chr9	83875900	83876900	2.374537306339316
chr9	83876000	83877000	2.1493454736396593
chr9	83876100	83877100	1.6611663078296022
chr9	83876200	83877200	0.9903898610968248
chr9	83876300	83877300	1.588746569165855
chr9	83876400	83877400	1.2430018629869108
chr9	83876500	83877500	0.5840832961727784
chr9	83876600	83877600	0.9854725082392058
chr9	83876700	83877700	0.4651066907849537
chr9	83876800	83877800	0.26173620706542616
chr9	83876900	83877900	0.13082727407183134
chr9	83877000	83878000	-0.025786771755600457
chr9	83877100	83878100	0.4949594173818674
chr9	83879200	83880200	1.074494269397144
chr9	83879300	83880300	1.5332058847105132
chr9	83879400	83880400	1.7689375686296438
chr9	83879500	83880500	1.8622344589223945
chr9	83879600	83880600	2.05127917492235
chr9	83879700	83880700	1.7655283291054118
chr9	83879800	83880800	1.5823660994203803
chr9	83879900	83880900	1.1447571860354702
chr9	83880000	83881000	1.1632543527266628
chr9	83880100	83881100	1.5482306656140925
chr9	83880200	83881200	1.571657962094906
chr9	83880300	83881300	1.099892653135346
chr9	83880400	83881400	0.9045702628299156
chr9	83880500	83881500	0.78232075153124
chr9	83880600	83881600	0.2868369706723768
chr9	83880700	83881700	0.3056669870220661
chr9	83880800	83881800	0.6903224972783663
chr9	83880900	83881900	0.6405543831244184
chr9	83881000	83882000	1.1636115926639332
chr9	83881100	83882100	1.1209834149486684
chr9	83881200	83882200	1.4380560977930208
chr9	83881300	83882300	1.2887360496927962
chr9	83881400	83882400	1.0295080578770883
chr9	83881500	83882500	0.9345925542357612
chr9	83881600	83882600	0.9749866226394356
chr9	83881700	83882700	0.7960019199784377
chr9	83881800	83882800	0.2522030294797681
chr9	83881900	83882900	0.8206637366932611
chr9	83882000	83883000	0.3574735751389878
chr9	83882100	83883100	-0.17842214103847068
chr9	83882200	83883200	-0.8413521072158907
chr9	83882300	83883300	0.01770878023730769
chr9	83882400	83883400	0.09066560697258333
chr9	83882500	83883500	0.2165440603359284
chr9	83882600	83883600	1.0132775741215403
chr9	83882700	83883700	1.752510023127282
chr9	83882800	83883800	2.068904755592361
chr9	83882900	83883900	1.1489529394229685
chr9	83883000	83884000	1.2753303289253142
chr9	83883100	83884100	0.7801831856230338
chr9	83883200	83884200	1.637323068036428
chr9	83883300	83884300	1.126327760030735
chr9	83883400	83884400	1.2993360689075424
chr9	83883500	83884500	1.457452272410115
chr9	83883600	83884600	1.3923591436807672
chr9	83883700	83884700	1.1956188989193035
chr9	83883800	83884800	1.2894399746777458
chr9	83883900	83884900	1.6534872359955382
chr9	83884000	83885000	1.399908815182503
chr9	83884100	83885100	2.223541855819483
chr9	83884200	83885200	2.137692164715684
chr9	83884300	83885300	1.5101176282550928
chr9	83884400	83885400	1.7116210525544855
chr9	83884500	83885500	1.4333117020066386
chr9	83884600	83885600	0.9850062820651754
chr9	83884700	83885700	0.4311013943845521
chr9	83884800	83885800	0.4383126206551625
chr9	83884900	83885900	0.4326608981052833
chr9	83886000	83887000	0.723385824445623
chr9	83886100	83887100	0.4503892954445644
chr9	83886200	83887200	0.3068157295607645
chr9	83886300	83887300	-0.3222290315704129
chr9	83886400	83887400	-0.7672562034452133
chr9	83886500	83887500	-0.6816638494645182
chr9	83886600	83887600	-0.7813393275518296
chr9	83886700	83887700	-1.0705255338667965
chr9	83886800	83887800	-1.054772449868885
chr9	83886900	83887900	-1.2362890840021852
chr9	83887000	83888000	-1.5058902409913821
chr9	83888900	83889900	-0.9055635377147944
chr9	83889000	83890000	-1.0666553633919713
chr9	83889100	83890100	-0.2911152987097085
chr9	83889200	83890200	-0.09108228862929924
chr9	83889300	83890300	0.7203550684767801
chr9	83889400	83890400	0.5550147749732384
chr9	83889500	83890500	0.2708623705990336
chr9	83889600	83890600	-0.14263280895428931
chr9	83889700	83890700	-0.21077895632880173
chr9	83889800	83890800	-0.03554972124544956
chr9	83889900	83890900	0.3225742442475669
chr9	83890000	83891000	0.6919726759861984
chr9	83890100	83891100	0.2330286233476445
chr9	83890200	83891200	0.7100793160358002
chr9	83890300	83891300	-0.17824768588405931
chr9	83890400	83891400	0.3605114706906181
chr9	83890500	83891500	0.8411376133780111
chr9	83890600	83891600	1.0652388671424868
chr9	83890700	83891700	1.2299072958584054
chr9	83890800	83891800	1.804528380847855
chr9	83890900	83891900	1.599191332441272
chr9	83891000	83892000	1.359995255440678
chr9	83891100	83892100	1.6210453783020782
chr9	83891200	83892200	1.8145241781767496
chr9	83891300	83892300	1.815591296040808
chr9	83891400	83892400	1.625908087006975
chr9	83891500	83892500	1.1192686465715376
chr9	83891600	83892600	1.5495898241000163
chr9	83891700	83892700	1.3952258585057298
chr9	83891800	83892800	0.8503743245545071
chr9	83891900	83892900	0.6384733929598275
chr9	83892000	83893000	0.8183927703317546
chr9	83892100	83893100	0.5566161701378156
chr9	83892200	83893200	0.4059358647663784
chr9	83892300	83893300	0.8490113479290329
chr9	83892400	83893400	1.0542378678223456
chr9	83892500	83893500	1.097270003942312
chr9	83892600	83893600	0.7058345878136673
chr9	83892700	83893700	0.7549778792062461
chr9	83892800	83893800	0.5412515147776202
chr9	83892900	83893900	0.6963281892864112
chr9	83893000	83894000	1.0801813343262519
chr9	83893100	83894100	1.1003296847684492
chr9	83893200	83894200	1.1430153043522824
chr9	83893300	83894300	1.0568922205044249
chr9	83893400	83894400	0.32455359725277083
chr9	83893500	83894500	0.4326946120534408
chr9	83893600	83894600	0.4442928698878802
chr9	83893700	83894700	0.01440368211450633
chr9	83893800	83894800	0.13813471630315785
chr9	83893900	83894900	0.21712635163987984
chr9	83894000	83895000	0.09540324336383765
chr9	83894100	83895100	0.4864514255299287
chr9	83894200	83895200	0.34862775884329983
chr9	83897000	83898000	0.4515281566969991
chr9	83897100	83898100	0.6624411201864623
chr9	83897200	83898200	0.9666601216099876
chr9	83897300	83898300	1.0381335860768055
chr9	83897400	83898400	0.8907122596540396
chr9	83897500	83898500	0.6162001547676992
chr9	83897600	83898600	1.1820205510341522
chr9	83897700	83898700	0.7451435351827083
chr9	83897800	83898800	0.5672721823145422
chr9	83897900	83898900	1.4295461048054594
chr9	83898000	83899000	1.0695602529857005
chr9	83898100	83899100	1.4438133929224208
chr9	83898200	83899200	0.6616589726937627
chr9	83898300	83899300	0.3452582314599916
chr9	83898400	83899400	0.5315099086493408
chr9	83898500	83899500	0.9388870711522648
chr9	83898600	83899600	-0.23036548819064875
chr9	83898700	83899700	0.3778046579765311
chr9	83898800	83899800	0.33618224512544903
chr9	83898900	83899900	-0.5127900448899823
chr9	83899000	83900000	-0.9258463815945998
chr9	83899100	83900100	-1.421033783229955
chr9	83899200	83900200	-0.9814918051884132
chr9	83899300	83900300	-0.7955800843198118
chr9	83902000	83903000	0.12075332350602408
chr9	83902100	83903100	-0.2987905899992845
chr9	83902200	83903200	0.18804099758286252
chr9	83902300	83903300	0.0020079247449871027
chr9	83902400	83903400	-0.04800790776284326
chr9	83902500	83903500	0.6615456277521341
chr9	83902600	83903600	0.4801993226566097
chr9	83902700	83903700	0.639568880587068
chr9	83902800	83903800	1.0011779377887382
chr9	83902900	83903900	1.1508513570738834
chr9	83903000	83904000	1.2552448727027925
chr9	83903100	83904100	0.823501449769897
chr9	83903200	83904200	0.3319432345862563
chr9	83903300	83904300	0.5054891944674591
chr9	83903400	83904400	0.3292696344844938
chr9	83903500	83904500	0.02741857226824958
chr9	83903600	83904600	0.7266102249787536
chr9	83903700	83904700	0.15633891325860402
chr9	83903800	83904800	-0.3417980173647795
chr9	83903900	83904900	-0.6163044505651175
chr9	83904000	83905000	-0.9642289417309529
chr9	83904100	83905100	-0.2254824892295013
chr9	83904800	83905800	-0.33913217645433785
chr9	83904900	83905900	0.11109671553349963
chr9	83905100	83906100	0.29213868163056594
chr9	83905200	83906200	0.1258550763003783
chr9	83905300	83906300	0.39118138361891547
chr9	83905400	83906400	-0.713903996833532
chr9	83905500	83906500	-1.2804364832093047
chr9	83905600	83906600	-1.609341222651959
chr9	83905700	83906700	-0.8923841423226657
chr9	83906900	83907900	1.4093367628603408
chr9	83907000	83908000	0.6749798930890729
chr9	83907100	83908100	0.6179465612131273
chr9	83908300	83909300	-3.0290088302085576
chr9	83908400	83909400	-2.4680153957837394
chr9	83908500	83909500	-2.4304598859933235
chr9	83908600	83909600	-2.1686939412744963
chr9	83909300	83910300	1.2795035343030672
chr9	83909400	83910400	0.5538676791750732
chr9	83909500	83910500	0.791223038389502
chr9	83909600	83910600	0.3113207415485691
chr9	83909700	83910700	-0.18017655233954435
chr9	83909800	83910800	-1.0464025440431652
chr9	83909900	83910900	-1.367723220710606
chr9	83910000	83911000	-1.9296086121516367
chr9	83910100	83911100	-2.68740966335287
chr9	83910200	83911200	-3.430722599560232
chr9	83910300	83911300	-3.491968488693433
chr9	83910400	83911400	-3.1229230140418207
chr9	83910500	83911500	-2.576647955720804
chr9	83910600	83911600	-2.037801620300684
chr9	83910700	83911700	-1.1249890746122857
chr9	83910800	83911800	-0.5630478756440681
chr9	83910900	83911900	-1.0856218809672555
chr9	83911000	83912000	-0.6820463532264309
chr9	83911100	83912100	-0.7146034381080593
chr9	83911200	83912200	-0.12220178620457622
chr9	83911300	83912300	0.08964667932533008
chr9	83911400	83912400	-0.1491630588032751
chr9	83911500	83912500	-0.4273251554340855
chr9	83911600	83912600	-0.32415982740864463
chr9	83911700	83912700	-0.7321760720672041
chr9	83911800	83912800	-1.5602991601246412
chr9	83911900	83912900	-1.010519039100263
chr9	83912000	83913000	-1.0368486874263658
chr9	83912100	83913100	-0.9222177790101659
chr9	83912200	83913200	-1.2044391003175243
chr9	83912300	83913300	-0.7833252699563481
chr9	83912400	83913400	-1.1938475875672323
chr9	83912500	83913500	-1.7530236072731809
chr9	83912600	83913600	-1.2844464577456638
chr9	83912700	83913700	-1.297760447839703
chr9	83912800	83913800	-0.8660225347420993
chr9	83912900	83913900	-1.4545256655243126
chr9	83913000	83914000	-2.29464446587827
chr9	83913100	83914100	-2.2380576356406947
chr9	83913200	83914200	-1.9936372642870224
chr9	83913300	83914300	-2.4373840286141903
chr9	83913400	83914400	-2.2826995966895227
chr9	83913500	83914500	-2.5997557507059237
chr9	83913600	83914600	-2.641927874698317
chr9	83913700	83914700	-2.5286826435420298
chr9	83913800	83914800	-2.2033539814506296
chr9	83913900	83914900	-1.9940456005672185
chr9	83914000	83915000	-0.9298277097062574
chr9	83914100	83915100	-0.5110669217328551
chr9	83914200	83915200	-0.8050912356122181
chr9	83914300	83915300	-0.5828231774337251
chr9	83914400	83915400	0.05966428119066172
chr9	83914500	83915500	0.3027851400989385
chr9	83914600	83915600	0.12456653199341253
chr9	83914700	83915700	-0.046416405424870535
chr9	83914800	83915800	0.15296176540200934
chr9	83914900	83915900	0.8339445378988863
chr9	83915000	83916000	0.8320990394410775
chr9	83915100	83916100	0.7530073703369657
chr9	83915200	83916200	1.0658910083523236
chr9	83915300	83916300	1.2555904442578187
chr9	83915400	83916400	1.2102430302045544
chr9	83915500	83916500	1.6265160786154895
chr9	83915600	83916600	1.293728376418697
chr9	83915700	83916700	0.7450388594225732
chr9	83916800	83917800	1.126647963914185
chr9	83916900	83917900	0.60975147918232
chr9	83917000	83918000	0.002991797158339375
chr9	83917100	83918100	0.2187250267181103
chr9	83917200	83918200	0.27709515943478025
chr9	83917300	83918300	-0.10041449302809287
chr9	83917400	83918400	-0.3220214114772432
chr9	83917500	83918500	0.548200945754811
chr9	83917600	83918600	0.3719160175074312
chr9	83917700	83918700	0.4909647300289026
chr9	83917800	83918800	0.3089864222686111
chr9	83917900	83918900	-0.18614829605880945
chr9	83918000	83919000	-0.32541219999895876
chr9	83918100	83919100	-0.6276707192411621
chr9	83918200	83919200	-0.5850773072689254
chr9	83918300	83919300	-0.09364912290161136
chr9	83918400	83919400	-0.35400851256658594
chr9	83918500	83919500	-0.9403734161536621
chr9	83918600	83919600	-1.111944747702065
chr9	83918700	83919700	-1.1543492249579703
chr9	83918800	83919800	-0.5790607990683105
chr9	83918900	83919900	-0.03132741974259446
chr9	83919000	83920000	-0.495475930997873
chr9	83919100	83920100	-0.5244057788867669
chr9	83919200	83920200	-0.8356535125097967
chr9	83919300	83920300	-1.1993212363088466
chr9	83919400	83920400	-0.7377749517143206
chr9	83919500	83920500	-0.180860579648762
chr9	83919600	83920600	-0.10763569129221684
chr9	83919700	83920700	-0.27540957657770204
chr9	83919800	83920800	-1.3752587158301977
chr9	83919900	83920900	-1.4389088894208857
chr9	83920000	83921000	-0.7360718651306865
chr9	83920100	83921100	-0.8858431440281083
chr9	83920200	83921200	-1.1489732237229633
chr9	83920300	83921300	-1.1594910002698395
chr9	83920400	83921400	-1.4131370115491255
chr9	83920500	83921500	-1.7741839139918758
chr9	83920600	83921600	-1.5816430219624285
chr9	83920700	83921700	-1.7217918465140498
chr9	83922700	83923700	0.19789036447916825
chr9	83922800	83923800	0.5867714886773197
chr9	83922900	83923900	0.4945236971501241
chr9	83923000	83924000	1.1560030420526444
chr9	83923100	83924100	1.1685832963008689
chr9	83923200	83924200	1.1949766986295882
chr9	83923300	83924300	1.4578234026341539
chr9	83923400	83924400	1.1216543541015311
chr9	83923500	83924500	0.6606092409781432
chr9	83923600	83924600	0.7655745584990451
chr9	83923700	83924700	0.8350131997932929
chr9	83923800	83924800	0.6650896732935797
chr9	83923900	83924900	0.6384854075682602
chr9	83924000	83925000	0.27339504380012863
chr9	83924100	83925100	-0.3098277615155509
chr9	83924200	83925200	0.021023391558808474
chr9	83924300	83925300	-0.1152367712172085
chr9	83924400	83925400	0.027135739188996942
chr9	83924500	83925500	-0.0497522725526962
chr9	83924600	83925600	0.07825688616294121
chr9	83924700	83925700	0.1095608141090164
chr9	83924800	83925800	-0.3351370483291877
chr9	83924900	83925900	-0.12156132743442775
chr9	83925000	83926000	0.035096120930677134
chr9	83925300	83926300	0.5229652304190295
chr9	83926500	83927500	0.9595084737671016
chr9	83926600	83927600	1.035672817077089
chr9	83926700	83927700	0.37486595518147797
chr9	83926800	83927800	0.26280318408369274
chr9	83926900	83927900	0.4565196458957832
chr9	83927000	83928000	0.2914518887742883
chr9	83929100	83930100	-0.2702580969407919
chr9	83929600	83930600	-1.0679662115596866
chr9	83929700	83930700	-1.0931463277230444
chr9	83929800	83930800	-1.607426491178341
chr9	83929900	83930900	-0.7716839592217715
chr9	83930000	83931000	-0.5956408559044688
chr9	83930100	83931100	-0.4597475961515462
chr9	83930200	83931200	-0.2732273331168242
chr9	83930300	83931300	-0.01861245462186918
chr9	83930400	83931400	-0.02390565309772976
chr9	83930500	83931500	-0.04266079899975804
chr9	83930600	83931600	-0.2608211309175662
chr9	83930700	83931700	0.2617818024589739
chr9	83930800	83931800	-0.2945787878575996
chr9	83930900	83931900	0.1131081693120932
chr9	83931000	83932000	0.5858898480851391
chr9	83931100	83932100	0.5181968658446567
chr9	83931200	83932200	0.2952343683029208
chr9	83931300	83932300	0.3009172387534007
chr9	83931400	83932400	0.6706017788653249
chr9	83931500	83932500	0.8403203804776933
chr9	83931600	83932600	1.150891253071834
chr9	83931700	83932700	1.2373068080827805
chr9	83932000	83933000	0.9003570014646233
chr9	83932100	83933100	0.4429627745525704
chr9	83932200	83933200	1.1105712167930937
chr9	83932300	83933300	-0.3125556540120665
chr9	83932400	83933400	-0.1733886184126727
chr9	83932500	83933500	0.4645407766174325
chr9	83932600	83933600	-0.027590268417039283
chr9	83932700	83933700	-0.3423352167495695
chr9	83932800	83933800	-0.3499106366112494
chr9	83932900	83933900	0.17964409823991595
chr9	83933000	83934000	-0.06491293107973731
chr9	83933500	83934500	0.6436062532352176
chr9	83933600	83934600	1.2387791763402427
chr9	83933700	83934700	1.33953711291072
chr9	83933800	83934800	1.6656554584346308
chr9	83933900	83934900	1.7067179578162843
chr9	83934000	83935000	1.4123737412788948
chr9	83934100	83935100	1.7068772341507357
chr9	83934200	83935200	1.8230568517292511
chr9	83934300	83935300	1.6714161443545077
chr9	83934400	83935400	1.5494841727268098
chr9	83934500	83935500	1.6707591002483841
chr9	83934600	83935600	1.5369154185608631
chr9	83934700	83935700	1.4340023077063475
chr9	83934800	83935800	1.0838867045829803
chr9	83934900	83935900	0.2387661867097872
chr9	83935000	83936000	0.07313410814944495
chr9	83935100	83936100	-0.1023720380414082
chr9	83935200	83936200	-0.4037932598431721
chr9	83935300	83936300	-0.5830897446159462
chr9	83935400	83936400	-1.1408183175080189
chr9	83935500	83936500	-0.7712186638723786
chr9	83935600	83936600	-0.0588832624578404
chr9	83935700	83936700	0.003625207353819251
chr9	83935800	83936800	0.1202454859675024
chr9	83935900	83936900	0.9492039032501218
chr9	83936000	83937000	1.100141213779489
chr9	83936100	83937100	0.6558493273618622
chr9	83936200	83937200	1.2259388262885285
chr9	83936300	83937300	1.297482823059658
chr9	83936400	83937400	2.0124123498349653
chr9	83936500	83937500	2.4885341791931403
chr9	83936600	83937600	1.6545326446549744
chr9	83936700	83937700	1.7775416814093885
chr9	83936800	83937800	1.5311089626308427
chr9	83936900	83937900	1.5334594222048314
chr9	83937000	83938000	1.531248839677863
chr9	83937100	83938100	1.6542960975436962
chr9	83937400	83938400	1.5579543284204578
chr9	83937500	83938500	0.8250573181190707
chr9	83937600	83938600	0.7740242693563062
chr9	83937700	83938700	0.13145292209651788
chr9	83938100	83939100	0.4401532658171217
chr9	83938200	83939200	0.16974856777170286
chr9	83938300	83939300	0.37948530286103455
chr9	83938400	83939400	0.7243646758743673
chr9	83938500	83939500	1.0918556050981147
chr9	83938600	83939600	1.7974092569288522
chr9	83938700	83939700	1.8513217331526333
chr9	83938800	83939800	1.7024181445138695
chr9	83938900	83939900	1.3223896272555202
chr9	83939000	83940000	1.8035899443203194
chr9	83939100	83940100	2.098160842975815
chr9	83939200	83940200	2.474353899976471
chr9	83939300	83940300	1.1705652181814794
chr9	83939400	83940400	1.305639079949897
chr9	83939500	83940500	1.4896346481924028
chr9	83939600	83940600	0.991698133722631
chr9	83939700	83940700	1.4251144347450049
chr9	83939800	83940800	2.2959026467783143
chr9	83939900	83940900	2.540789974939648
chr9	83940000	83941000	2.5921944497213527
chr9	83940100	83941100	2.0357803921249333
chr9	83940200	83941200	1.6647344809172946
chr9	83940300	83941300	2.8426186402509557
chr9	83940400	83941400	2.6832954198950096
chr9	83940500	83941500	2.326064515857614
chr9	83940600	83941600	2.5408188581306304
chr9	83940700	83941700	2.1941583818724557
chr9	83940800	83941800	2.282778123291632
chr9	83940900	83941900	2.115706214719114
chr9	83941000	83942000	1.4306644647784081
chr9	83941100	83942100	2.1192419597324856
chr9	83941200	83942200	2.3316688529710943
chr9	83941300	83942300	1.8198956931526231
chr9	83941400	83942400	1.3694263750130151
chr9	83941500	83942500	1.5961553110501936
chr9	83941600	83942600	1.5995473137501452
chr9	83941700	83942700	1.6873756297476823
chr9	83941800	83942800	0.8435947684879603
chr9	83941900	83942900	1.0123213874196657
chr9	83942000	83943000	1.7809844326300075
chr9	83942100	83943100	1.404867780335477
chr9	83942200	83943200	1.4087150258645769
chr9	83942300	83943300	1.8043908946728036
chr9	83943400	83944400	0.9213113178002196
chr9	83943500	83944500	0.6785996978391888
chr9	83943600	83944600	0.44083106019988455
chr9	83943700	83944700	0.1248228154037008
chr9	83943800	83944800	0.0972083850953106
chr9	83943900	83944900	0.5459715049480128
chr9	83944000	83945000	0.6375821231668332
chr9	83944100	83945100	0.6124971903233452
chr9	83944200	83945200	0.15128784238449153
chr9	83944300	83945300	0.5721898558700504
chr9	83944400	83945400	0.6942255375666488
chr9	83944500	83945500	0.8430054976212508
chr9	83944600	83945600	0.6450134271666066
chr9	83944700	83945700	0.8437664846869644
chr9	83944800	83945800	0.9038373722700508
chr9	83944900	83945900	0.9748897525255612
chr9	83945000	83946000	0.42477565753806246
chr9	83945100	83946100	0.4436262892356386
chr9	83945300	83946300	-0.2522444425767801
chr9	83945400	83946400	-0.2673281903229769
chr9	83945500	83946500	-0.51846969385595
chr9	83945600	83946600	-0.4774278050252894
chr9	83945700	83946700	-0.8263602604303273
chr9	83945800	83946800	-0.8715518131961727
chr9	83945900	83946900	-0.7701101169776843
chr9	83946000	83947000	-0.6054246516951891
chr9	83946100	83947100	-0.6887039275799772
chr9	83946200	83947200	-0.8218168161789883
chr9	83946300	83947300	-0.039536372524069455
chr9	83946400	83947400	0.03213836240930131
chr9	83946500	83947500	-0.04033367268950356
chr9	83946600	83947600	0.0782519995408809
chr9	83946700	83947700	0.21764079413415074
chr9	83946800	83947800	0.06892274733185458
chr9	83946900	83947900	-0.7214172490437608
chr9	83947000	83948000	-1.105788357252151
chr9	83947100	83948100	-0.7178895088955988
chr9	83948500	83949500	-3.5916132180065907
chr9	83948600	83949600	-2.2596391760695362
chr9	83949200	83950200	0.5325002854864475
chr9	83949300	83950300	0.26459891769619004
chr9	83949400	83950400	-0.11088666739767034
chr9	83949500	83950500	0.4915446726955339
chr9	83949600	83950600	0.8240472980856707
chr9	83950100	83951100	-0.4193166256111793
chr9	83950600	83951600	-0.2107652749241017
chr9	83950700	83951700	0.41176937347125797
chr9	83950800	83951800	0.12058963907229987
chr9	83950900	83951900	0.3858491879705032
chr9	83951000	83952000	0.8581096116975324
chr9	83951100	83952100	0.8602946473408151
chr9	83951200	83952200	1.188018298474935
chr9	83951300	83952300	0.9001835740454804
chr9	83951400	83952400	1.5285949106545509
chr9	83951500	83952500	1.4582178492676137
chr9	83951600	83952600	1.4557567685751227
chr9	83951700	83952700	1.37222683572728
chr9	83954900	83955900	1.366487751202771
chr9	83955000	83956000	1.2723826919733792
chr9	83955100	83956100	1.2953222534904938
chr9	83955200	83956200	2.338526155467199
chr9	83955300	83956300	2.521011985959458
chr9	83955400	83956400	2.5378168373103724
chr9	83955500	83956500	2.596116760634469
chr9	83955600	83956600	2.4231389354511843
chr9	83955700	83956700	2.422386379328263
chr9	83955800	83956800	2.6920866456905355
chr9	83955900	83956900	3.2475673634531934
chr9	83956000	83957000	3.631159053120112
chr9	83956100	83957100	3.5800136524736943
chr9	83956200	83957200	2.5907294389545523
chr9	83956300	83957300	1.6206603679292593
chr9	83957000	83958000	1.1285349910265825
chr9	83957100	83958100	1.109832042130568
chr9	83957200	83958200	1.3403377483255023
chr9	83957300	83958300	1.6679305199561518
chr9	83957400	83958400	1.691622886729121
chr9	83957500	83958500	1.2953234738084332
chr9	83957600	83958600	1.2254612357186057
chr9	83957700	83958700	1.8666722075061013
chr9	83957800	83958800	1.3988764895686885
chr9	83957900	83958900	0.3906482292650992
chr9	83958100	83959100	0.06824361000325903
chr9	83958200	83959200	-0.2937192997819771
chr9	83958300	83959300	-0.6311985271879402
chr9	83960200	83961200	-0.2636055373899976
chr9	83960300	83961300	-0.1990275734095993
chr9	83960400	83961400	0.06954049133263575
chr9	83960500	83961500	0.32730833279067423
chr9	83960600	83961600	-0.05208310947813562
chr9	83960700	83961700	0.4788916132754629
chr9	83962900	83963900	0.7678547783449413
chr9	83964400	83965400	-4.4792805423696525
chr9	83964500	83965500	-5.10591301360752
chr9	83964600	83965600	-5.532922409951551
chr9	83964700	83965700	-6.161782939139255
chr9	83964800	83965800	-6.186938957532193
chr9	83964900	83965900	-5.84304299954093
chr9	83965000	83966000	-5.7407120007584345
chr9	83965100	83966100	-5.707178161665473
chr9	83965200	83966200	-4.92936490807008
chr9	83965300	83966300	-4.685499387453711
chr9	83965400	83966400	-4.242819492383386
chr9	83965500	83966500	-4.631628473522072
chr9	83965600	83966600	-4.241136936430149
chr9	83965700	83966700	-4.1642059131442295
chr9	83965800	83966800	-4.6097966495732665
chr9	83965900	83966900	-5.158787624745631
chr9	83966000	83967000	-4.943843703806512
chr9	83966100	83967100	-5.379307095155332
chr9	83966200	83967200	-6.14941156157512
chr9	83966300	83967300	-5.463908849920821
chr9	83966400	83967400	-5.4921547589424415
chr9	83966500	83967500	-4.611673874960818
chr9	83966600	83967600	-5.4918515927164515
chr9	83966700	83967700	-6.3279808081453846
chr9	83966800	83967800	-5.8230417398322
chr9	83966900	83967900	-4.861768295641799
chr9	83967000	83968000	-4.629866148356058
chr9	83967100	83968100	-4.0567296375837065
chr9	83967200	83968200	-3.6956998854665364
chr9	83967300	83968300	-4.8572701874803474
chr9	83967400	83968400	-5.1333468785527465
chr9	83967500	83968500	-5.5237820295021605
chr9	83967600	83968600	-5.3763366706574764
chr9	83967700	83968700	-4.032294305370965
chr9	83967800	83968800	-4.188079718173067
chr9	83967900	83968900	-4.730100185415428
chr9	83968000	83969000	-4.879647870492355
chr9	83968100	83969100	-5.289038464325218
chr9	83968200	83969200	-5.150360131257027
chr9	83968300	83969300	-4.850594801299828
chr9	83968400	83969400	-3.5292299673494383
chr9	83968500	83969500	-2.8673754674783902
chr9	83968600	83969600	-2.0296115054295
chr9	83968700	83969700	-2.2858983504937247
chr9	83968800	83969800	-1.5331125778701438
chr9	83968900	83969900	-1.3268118597516965
chr9	83969000	83970000	-1.297816799635629
chr9	83969100	83970100	-1.4113355626839832
chr9	83969200	83970200	-0.7339263121549845
chr9	83969300	83970300	1.1331142285639162
chr9	83969400	83970400	0.24101649651178755
chr9	83969500	83970500	-0.45851229261275395
chr9	83969600	83970600	-0.7700178940726379
chr9	83969700	83970700	-0.4152368896143693
chr9	83969800	83970800	0.2312110822329567
chr9	83969900	83970900	0.3108380198373347
chr9	83970000	83971000	0.022534460266216187
chr9	83970100	83971100	0.5114951603619767
chr9	83970200	83971200	-0.2850278489513349
chr9	83970300	83971300	-1.7331941000139257
chr9	83970400	83971400	-1.3071083255289393
chr9	83970500	83971500	-1.5646434604405426
chr9	83970600	83971600	-1.6657749474851922
chr9	83970700	83971700	-1.4878986843865292
chr9	83970800	83971800	-2.5027253494498973
chr9	83970900	83971900	-2.1469139814583835
chr9	83971000	83972000	0.14880109186703203
chr9	83971100	83972100	2.23675931950908
chr9	83971200	83972200	3.2416776123962183
chr9	83971300	83972300	2.5530554023790617
chr9	83971400	83972400	1.020919146415244
chr9	83971500	83972500	1.4377896170638955
chr9	83971600	83972600	1.7142453621812246
chr9	83971700	83972700	1.5752463244937407
chr9	83971800	83972800	1.3349379803672359
chr9	83971900	83972900	1.73789097140079
chr9	83972000	83973000	0.39980714889836133
chr9	83972100	83973100	-2.191953675194036
chr9	83972200	83973200	-3.715195174692597
chr9	83972300	83973300	-2.5152909725483923
chr9	83972400	83973400	-0.09109793905880856
chr9	83972500	83973500	-0.2478534244460847
chr9	83972600	83973600	0.193991332665164
chr9	83972700	83973700	0.5331011288476464
chr9	83972800	83973800	1.0578820636792483
chr9	83972900	83973900	0.5067799037044737
chr9	83973000	83974000	1.171837637196376
chr9	83973100	83974100	1.2629932619680009
chr9	83973200	83974200	0.7810981952347295
chr9	83973300	83974300	0.2596553170654873
chr9	83973400	83974400	-0.5658306908261792
chr9	83973500	83974500	-0.4525586834844511
chr9	83973600	83974600	0.05645972921508882
chr9	83973700	83974700	-0.5640356165508151
chr9	83973800	83974800	-1.1116777404366107
chr9	83973900	83974900	-1.896849556530124
chr9	83974000	83975000	-3.7202927659851266
chr9	83974100	83975100	-3.890536782728512
chr9	83974200	83975200	-3.478135316079864
chr9	83974300	83975300	-3.300767205298988
chr9	83974400	83975400	-2.774873754789537
chr9	83974500	83975500	-1.3446988423425472
chr9	83974600	83975600	-0.4927202229275376
chr9	83974700	83975700	1.7826943182302797
chr9	83974800	83975800	2.2910771489344013
chr9	83974900	83975900	2.4429767767573445
chr9	83975000	83976000	2.6793370545945923
chr9	83975100	83976100	2.738017949230504
chr9	83975200	83976200	3.1641960845686765
chr9	83975300	83976300	3.2564723357125165
chr9	83975400	83976400	2.52639390722294
chr9	83975500	83976500	1.5086104333092936
chr9	83975600	83976600	-0.6300338816233145
chr9	83975700	83976700	-3.3803558777497185
chr9	83975800	83976800	-4.544966877013013
chr9	83975900	83976900	-4.2011392525990985
chr9	83976000	83977000	-4.181409671176425
chr9	83976100	83977100	-3.782209530646345
chr9	83976200	83977200	-4.0531623836026345
chr9	83976300	83977300	-4.677933096677808
chr9	83976400	83977400	-5.813838248351157
chr9	83976500	83977500	-6.870252455055661
chr9	83976600	83977600	-6.889102832191028
chr9	83976700	83977700	-6.642772173416747
chr9	83976800	83977800	-4.685953156473056
chr9	83976900	83977900	-5.234740645868751
chr9	83977000	83978000	-5.353276744148993
chr9	83977100	83978100	-5.682363521500776
chr9	83977200	83978200	-5.573072023034449
chr9	83977300	83978300	-5.955453708057537
chr9	83977400	83978400	-4.479704368525006
chr9	83977500	83978500	-3.8645359894760825
chr9	83977600	83978600	-3.169204298701096
chr9	83977700	83978700	-3.8766245466753917
chr9	83977800	83978800	-4.956197787262956
chr9	83977900	83978900	-4.828311514962897
chr9	83978000	83979000	-5.112430088762436
chr9	83978100	83979100	-5.0756239357484425
chr9	83978200	83979200	-4.956712208998679
chr9	83978300	83979300	-5.114940936540007
chr9	83978400	83979400	-5.5682909082086125
chr9	83978500	83979500	-5.939314809440421
chr9	83978600	83979600	-6.4454532381163325
chr9	83978700	83979700	-5.419490075880455
chr9	83978800	83979800	-5.209835453048545
chr9	83978900	83979900	-4.733949774032023
chr9	83979000	83980000	-4.153675904649311
chr9	83979100	83980100	-3.572150600481112
chr9	83979200	83980200	-3.0863682725227184
chr9	83979300	83980300	-2.0988825516267124
chr9	83979400	83980400	-1.9624613723889952
chr9	83980900	83981900	-0.7342652538176268
chr9	83981000	83982000	-0.11336982797295207
chr9	83981100	83982100	-0.923380707260892
chr9	83981200	83982200	-1.3075313972508582
chr9	83981300	83982300	-1.0027652442992836
chr9	83981400	83982400	-1.411960519985484
chr9	83981500	83982500	-1.2626805229256064
chr9	83981600	83982600	-0.9693467664966766
chr9	83981700	83982700	-0.5814937274697514
chr9	83981800	83982800	-0.8205814390727382
chr9	83981900	83982900	-1.0169022492666195
chr9	83982000	83983000	-1.7825705880726617
chr9	83982100	83983100	-1.4210832495437549
chr9	83982200	83983200	-1.5269723013495196
chr9	83982300	83983300	-1.7461383877218484
chr9	83982400	83983400	-1.0124486030993138
chr9	83982500	83983500	-1.563134408687366
chr9	83982600	83983600	-1.341730071130546
chr9	83982700	83983700	-0.6523145408317319
chr9	83982800	83983800	-0.3234207340816421
chr9	83982900	83983900	0.19551350528279304
chr9	83983000	83984000	0.8012186417307494
chr9	83983100	83984100	0.2215454525588074
chr9	83983200	83984200	0.6380801220967713
chr9	83983300	83984300	0.7430860258817019
chr9	83984400	83985400	-0.6647380928426171
chr9	83984500	83985500	-0.5791828390881921
chr9	83984600	83985600	0.0756626070809736
chr9	83984700	83985700	-0.10899788111434232
chr9	83984800	83985800	0.34263536783290904
chr9	83984900	83985900	0.0010762759630649306
chr9	83985000	83986000	0.09357914677549972
chr9	83985100	83986100	-0.40941556135233903
chr9	83985200	83986200	-0.7625290360810332
chr9	83985300	83986300	-1.3244782659594914
chr9	83985400	83986400	-1.6432413078087813
chr9	83985500	83986500	-1.917918727649329
chr9	83985600	83986600	-2.423055660495973
chr9	83985700	83986700	-2.31879836362183
chr9	83985800	83986800	-2.5229337463046826
chr9	83985900	83986900	-3.62655694060468
chr9	83986000	83987000	-4.2900076694117315
chr9	83986100	83987100	-4.147367109526882
chr9	83986200	83987200	-3.7378618770479695
chr9	83986300	83987300	-3.2672355105168664
chr9	83986400	83987400	-2.6958409417650766
chr9	83986500	83987500	-3.185881601318941
chr9	83986600	83987600	-2.773798358506129
chr9	83986700	83987700	-3.1862442336336865
chr9	83986800	83987800	-2.8136591643007547
chr9	83986900	83987900	-1.2461982347952916
chr9	83987000	83988000	-1.3329282589879126
chr9	83987100	83988100	-1.4549934322674802
chr9	83987200	83988200	-0.9895091761621021
chr9	83987300	83988300	-1.3451449258603334
chr9	83987400	83988400	-1.4914234861230722
chr9	83987500	83988500	-1.4494537003726569
chr9	83987600	83988600	-2.0007013596414
chr9	83987700	83988700	-1.4454996477244966
chr9	83987800	83988800	-1.2908811978104895
chr9	83987900	83988900	-1.830927699465253
chr9	83988000	83989000	-0.8397495190540445
chr9	83988100	83989100	-0.8242200224365973
chr9	83988200	83989200	-1.155953856076769
chr9	83988300	83989300	-0.6835015473915778
chr9	83988400	83989400	-0.6080627006792517
chr9	83988500	83989500	-0.08791840374271412
chr9	83988600	83989600	0.13560396370873426
chr9	83989300	83990300	-2.4411854677432494
chr9	83989400	83990400	-2.3338607047523734
chr9	83989700	83990700	-3.082633285774004
chr9	83989800	83990800	-2.843720669169472
chr9	83989900	83990900	-2.7296108802429195
chr9	83990000	83991000	-2.9093261625857636
chr9	83990100	83991100	-2.7168352689968303
chr9	83990200	83991200	-2.4532111303022557
chr9	83990300	83991300	-1.7136506526484814
chr9	83990400	83991400	-2.2890308408740854
chr9	83990500	83991500	-2.088477080907144
chr9	83990600	83991600	-2.2991458847485893
chr9	83990700	83991700	-2.7897018016448487
chr9	83990800	83991800	-3.4813958562186738
chr9	83990900	83991900	-3.5971027647470915
chr9	83991000	83992000	-3.374594641460669
chr9	83991100	83992100	-3.789506766150449
chr9	83991200	83992200	-4.059486146167679
chr9	83991300	83992300	-4.426977039332481
chr9	83991400	83992400	-3.878769854159243
chr9	83991500	83992500	-3.942034349125666
chr9	83991600	83992600	-3.731846006491753
chr9	83991700	83992700	-3.0460908368391504
chr9	83991800	83992800	-3.1313054724703364
chr9	83991900	83992900	-3.4486808072701787
chr9	83992000	83993000	-3.024012061096537
chr9	83992100	83993100	-2.290606083360853
chr9	83992200	83993200	-1.8501719637587801
chr9	83992300	83993300	-1.7274012404139458
chr9	83992400	83993400	-2.320973925088749
chr9	83992500	83993500	-2.422359443136707
chr9	83992600	83993600	-2.5408652892113186
chr9	83992700	83993700	-2.860944559745363
chr9	83992800	83993800	-2.6261193551105344
chr9	83992900	83993900	-2.0302195130962564
chr9	83993000	83994000	-2.0062578441462984
chr9	83993100	83994100	-1.842864279655384
chr9	83993200	83994200	-1.8683930309811483
chr9	83993300	83994300	-1.7869261286625189
chr9	83993400	83994400	-1.2690427735482088
chr9	83993500	83994500	-1.2586681366774868
chr9	83993600	83994600	-1.386834536660172
chr9	83993700	83994700	-0.5127098139784171
chr9	83993800	83994800	0.2286404207988856
chr9	83993900	83994900	0.14514202506957627
chr9	83994000	83995000	-0.5567890651345259
chr9	83994100	83995100	-0.5835455167342384
chr9	83994200	83995200	-0.18730233064123944
chr9	83994300	83995300	0.085404101051655
chr9	83994400	83995400	0.2574728222580265
chr9	83995500	83996500	-1.2431675734329994
chr9	83995600	83996600	-1.3416316754946094
chr9	83995700	83996700	-0.8255919478286149
chr9	83995800	83996800	-0.02267055298311335
chr9	83995900	83996900	-0.2965190165768741
chr9	83996000	83997000	0.2857676103702933
chr9	83997400	83998400	-1.2100266784686924
chr9	83997500	83998500	-1.3189503647308454
chr9	83997600	83998600	-1.4341049629416434
chr9	83997700	83998700	-1.0834107760378164
chr9	83997800	83998800	-0.3683190303744677
chr9	83997900	83998900	-0.4571315287079557
chr9	83998000	83999000	-0.3295740244853052
chr9	83998100	83999100	0.51992136381848
chr9	83998200	83999200	1.157242555132366
chr9	83998300	83999300	2.210439947193088
chr9	83998400	83999400	2.130735805930979
chr9	83998500	83999500	1.974663699610245
chr9	83998600	83999600	2.1804840266985166
chr9	83998700	83999700	1.8704471823815128
chr9	83998800	83999800	1.378218073171357
chr9	83998900	83999900	1.0292732584945596
chr9	83999000	84000000	0.5893393220524275
chr9	83999100	84000100	-0.9922567482341392
chr9	83999200	84000200	-1.4058036501217044
chr9	83999300	84000300	-1.4636650124385868
chr9	83999400	84000400	-1.330916850991388
chr9	83999500	84000500	-0.9358433824009588
chr9	83999600	84000600	-1.828106104484781
chr9	83999700	84000700	-1.4117020170818884
chr9	83999800	84000800	-1.7442434256367176
chr9	83999900	84000900	-1.2227643950889413
chr9	84000000	84001000	-0.7004532072130747
chr9	84000100	84001100	0.2697759183098412
chr9	84000200	84001200	0.485029485834471
chr9	84000300	84001300	0.4027988273938976
chr9	84000400	84001400	0.3932709709821466
chr9	84000500	84001500	0.3700312841559933
chr9	84000600	84001600	1.1583286594068545
chr9	84000700	84001700	0.5921246188193715
chr9	84000800	84001800	0.8692344639678341
chr9	84000900	84001900	0.5791429877191477
chr9	84001000	84002000	0.4587348771018892
chr9	84001100	84002100	0.3964140112352975
chr9	84001200	84002200	0.030167859978574987
chr9	84001300	84002300	0.3164020229487235
chr9	84001400	84002400	0.3628214904977951
chr9	84001500	84002500	-0.02944620883966797
chr9	84001600	84002600	0.3588950852876016
chr9	84001700	84002700	0.6874718074907864
chr9	84001800	84002800	0.9257827275341476
chr9	84001900	84002900	1.1042935582762794
chr9	84002000	84003000	0.5908054288743575
chr9	84002300	84003300	0.09890956292159812
chr9	84002700	84003700	-0.5835397327991941
chr9	84002800	84003800	-0.7084785445867946
chr9	84002900	84003900	-0.7823856414758684
chr9	84003000	84004000	-0.4250395893972795
chr9	84003100	84004100	0.1425640917615578
chr9	84003200	84004200	0.16414140540173122
chr9	84003300	84004300	0.2041840528463224
chr9	84003400	84004400	-0.2992808444328045
chr9	84003500	84004500	0.0722839391058746
chr9	84003600	84004600	0.06570309640503287
chr9	84003700	84004700	0.21027325890164889
chr9	84003800	84004800	-0.2058542585611196
chr9	84003900	84004900	-0.11835275674179538
chr9	84004000	84005000	-0.3584362530437658
chr9	84004100	84005100	-0.2689882701266129
chr9	84004200	84005200	-0.6273697206307792
chr9	84004300	84005300	-0.8299159905584821
chr9	84004400	84005400	-0.03161346181931452
chr9	84004500	84005500	-0.5979790378101701
chr9	84004600	84005600	-0.16663283015539307
chr9	84004700	84005700	-0.6340717172010393
chr9	84004800	84005800	-0.9752939789031092
chr9	84004900	84005900	-0.6502582880347294
chr9	84005000	84006000	-0.6090942813708327
chr9	84005100	84006100	-0.6728786651176017
chr9	84005200	84006200	-0.707419177420626
chr9	84005300	84006300	-0.521968008778969
chr9	84005400	84006400	-1.156675885550586
chr9	84005500	84006500	-1.1294821087391742
chr9	84005600	84006600	-1.4133862534462724
chr9	84005700	84006700	-0.7650152586643592
chr9	84005800	84006800	-0.4871468718204542
chr9	84005900	84006900	-0.7731827921334559
chr9	84006000	84007000	-0.5370650097132703
chr9	84006100	84007100	-0.8532879438731279
chr9	84006200	84007200	-0.4164064804137075
chr9	84006300	84007300	-0.0951646855874065
chr9	84006400	84007400	0.16322727591738198
chr9	84006500	84007500	-0.632270472893791
chr9	84006600	84007600	-0.8069146243760589
chr9	84006700	84007700	-0.9843339614124746
chr9	84006800	84007800	-0.943481322743966
chr9	84006900	84007900	-0.7180775243073904
chr9	84007000	84008000	-0.789800441889044
chr9	84007100	84008100	-0.9396655023090336
chr9	84007200	84008200	-1.0558091055272614
chr9	84007300	84008300	-1.6402035089740103
chr9	84007400	84008400	-2.2946645238795482
chr9	84007500	84008500	-1.7010716412195008
chr9	84007600	84008600	-1.6971192120937455
chr9	84007700	84008700	-1.8647970667103728
chr9	84007800	84008800	-1.637877953716054
chr9	84007900	84008900	-2.4544696848561642
chr9	84008000	84009000	-2.439331922507585
chr9	84008100	84009100	-2.0194869875185093
chr9	84008200	84009200	-1.6445671363616767
chr9	84008300	84009300	-1.0142548985745312
chr9	84008400	84009400	-0.32906108800778866
chr9	84008500	84009500	0.13025276029741634
chr9	84008600	84009600	0.21255731181845125
chr9	84008700	84009700	0.6354254170817353
chr9	84008800	84009800	0.7349035453357279
chr9	84008900	84009900	1.2946680206451004
chr9	84009000	84010000	1.3208554386281093
chr9	84009100	84010100	1.2071457080217685
chr9	84009200	84010200	0.27127076861403976
chr9	84009300	84010300	-0.6690720622495208
chr9	84009400	84010400	-0.9419129503146222
chr9	84009500	84010500	-1.798745798262097
chr9	84009600	84010600	-1.8668858444063128
chr9	84009700	84010700	-1.525483482656431
chr9	84009800	84010800	-1.1475299492886593
chr9	84009900	84010900	-0.5820091253789514
chr9	84010000	84011000	-1.0182703172957466
chr9	84010100	84011100	-1.4016506124237444
chr9	84010200	84011200	-0.9268284829174572
chr9	84010300	84011300	-0.2206084498609591
chr9	84010400	84011400	-0.12120090024685284
chr9	84010500	84011500	0.11640587609021068
chr9	84010600	84011600	0.1878553360782282
chr9	84010700	84011700	-0.1495253759975472
chr9	84010800	84011800	-0.2715834318296545
chr9	84010900	84011900	-0.7287192239478374
chr9	84011000	84012000	0.7850694846866584
chr9	84011100	84012100	1.4276665943218272
chr9	84011200	84012200	1.2729065837329263
chr9	84011300	84012300	-0.05013595636320098
chr9	84011400	84012400	0.06747032695554862
chr9	84011500	84012500	0.09648344571587146
chr9	84012600	84013600	1.7882773957255156
chr9	84012700	84013700	1.0114717023193494
chr9	84012800	84013800	0.8718115836246795
chr9	84012900	84013900	1.1294662981193813
chr9	84013000	84014000	0.6284160629438104
chr9	84013100	84014100	-0.15657700181445985
chr9	84013200	84014200	-1.1371266477275286
chr9	84013300	84014300	-1.6588269288334812
chr9	84013400	84014400	-1.6387554714540202
chr9	84013500	84014500	-1.4329485615817783
chr9	84013600	84014600	-1.2324857757668135
chr9	84013700	84014700	-1.2973636595682143
chr9	84013800	84014800	-0.5413899911699379
chr9	84013900	84014900	-0.5687247786991636
chr9	84014000	84015000	-0.7309414673252472
chr9	84014100	84015100	-0.7557306307887955
chr9	84014200	84015200	0.6094849670199645
chr9	84014300	84015300	0.8669301824222798
chr9	84014400	84015400	0.7435348753645044
chr9	84014500	84015500	0.17844149329624612
chr9	84014600	84015600	0.4656385174653625
chr9	84014700	84015700	1.3151471986547545
chr9	84014800	84015800	0.6888514628553949
chr9	84014900	84015900	0.3675486467972919
chr9	84015000	84016000	0.5974848592136832
chr9	84015100	84016100	0.1851437677783855
chr9	84015200	84016200	-0.9674053175001736
chr9	84015300	84016300	-1.2785285809317208
chr9	84015400	84016400	-1.6383611738700574
chr9	84015500	84016500	-1.1749616623232393
chr9	84015600	84016600	-1.7318065399013256
chr9	84015700	84016700	-2.6390182008633354
chr9	84015800	84016800	-2.1041452762870185
chr9	84015900	84016900	-2.1724649232659567
chr9	84016000	84017000	-2.1759707581639756
chr9	84016100	84017100	-1.4081480279138945
chr9	84016200	84017200	-0.34646188182985804
chr9	84016300	84017300	0.4086415180962454
chr9	84016400	84017400	0.8888515880936788
chr9	84016500	84017500	0.4232037445091346
chr9	84016600	84017600	0.5966380319643715
chr9	84016700	84017700	1.2170889758152492
chr9	84016900	84017900	1.3714530129763276
chr9	84017000	84018000	1.6693325524851772
chr9	84017100	84018100	2.0227007795533734
chr9	84017200	84018200	1.6115804166896581
chr9	84017300	84018300	1.6735695158436483
chr9	84017400	84018400	1.8379372976113133
chr9	84017500	84018500	1.8515739085499063
chr9	84017600	84018600	2.0312570297584545
chr9	84017700	84018700	2.085801671970485
chr9	84017800	84018800	1.6851794247689782
chr9	84017900	84018900	1.4769282412233191
chr9	84018000	84019000	1.6199112380205545
chr9	84018100	84019100	1.3103042720167721
chr9	84020100	84021100	-0.35212514837438835
chr9	84020200	84021200	-0.16368108814098686
chr9	84020300	84021300	0.1864170970600492
chr9	84020400	84021400	0.9174860281482408
chr9	84020500	84021500	1.7222639842227154
chr9	84020600	84021600	1.6545397887370172
chr9	84020700	84021700	1.514518978174359
chr9	84020800	84021800	2.052411741155097
chr9	84020900	84021900	2.785824398558754
chr9	84021000	84022000	2.0130172478879507
chr9	84021100	84022100	1.5518343547219056
chr9	84021200	84022200	1.4364626471111015
chr9	84021300	84022300	1.2680897393664132
chr9	84021400	84022400	1.0027170435393626
chr9	84021500	84022500	0.6563731002770593
chr9	84021600	84022600	0.4317675652747271
chr9	84021700	84022700	0.6674142619818346
chr9	84021800	84022800	0.4884153640876471
chr9	84021900	84022900	0.3345143074067528
chr9	84022000	84023000	0.9719837498194255
chr9	84022100	84023100	0.4292817420423797
chr9	84022200	84023200	0.13206807573443893
chr9	84022300	84023300	-0.03961021311640422
chr9	84022400	84023400	-0.5587269819394951
chr9	84022500	84023500	-0.5234269763546208
chr9	84022600	84023600	-0.7333686210050767
chr9	84022700	84023700	-0.7577396138608666
chr9	84022800	84023800	-0.8188805160118879
chr9	84022900	84023900	-1.1509338897887835
chr9	84024100	84025100	1.453433542264643
chr9	84024200	84025200	1.413564360110718
chr9	84024300	84025300	1.2198508132432768
chr9	84024400	84025400	1.1822984789025053
chr9	84024500	84025500	1.549219161049727
chr9	84024600	84025600	1.7942225943442502
chr9	84024700	84025700	1.862494765079176
chr9	84024800	84025800	1.3844063405260278
chr9	84024900	84025900	0.6400837091828824
chr9	84025000	84026000	0.8562256655174402
chr9	84025100	84026100	0.6931741033024027
chr9	84025200	84026200	1.0602417187393114
chr9	84027700	84028700	0.4048938489049403
chr9	84027800	84028800	0.5314995175197484
chr9	84027900	84028900	0.212034476337228
chr9	84028000	84029000	-0.12981682020395005
chr9	84028100	84029100	-0.3154329967245074
chr9	84028200	84029200	-0.14668223067833466
chr9	84029900	84030900	0.7612437174280651
chr9	84030000	84031000	0.5189410170873673
chr9	84030100	84031100	0.8187808149563651
chr9	84030200	84031200	1.4944405129088882
chr9	84030300	84031300	1.9122368002692027
chr9	84030400	84031400	1.1531289887154892
chr9	84030500	84031500	0.8799066075081118
chr9	84030600	84031600	0.6438942842720156
chr9	84030700	84031700	1.089252685951235
chr9	84030800	84031800	0.8784254626065936
chr9	84030900	84031900	0.6001138835882761
chr9	84031000	84032000	1.3908552826192815
chr9	84031100	84032100	1.5700900640895723
chr9	84031200	84032200	1.247046629997094
chr9	84031300	84032300	1.3205201042016654
chr9	84031400	84032400	1.9983971539511989
chr9	84031500	84032500	1.7356779101233069
chr9	84031600	84032600	1.4080884162492284
chr9	84031700	84032700	1.901207463314136
chr9	84031800	84032800	1.83170016466674
chr9	84031900	84032900	1.4533219156290558
chr9	84032000	84033000	1.1793081978441078
chr9	84032100	84033100	0.3384525661859417
chr9	84032200	84033200	0.3500613925629276
chr9	84032300	84033300	-0.279030853353336
chr9	84032400	84033400	-0.7322910214434275
chr9	84032500	84033500	-0.712840926316085
chr9	84032600	84033600	-0.5519316432114814
chr9	84032700	84033700	-0.8722305814511562
chr9	84032800	84033800	-0.7109824925865192
chr9	84032900	84033900	-0.6661415652051073
chr9	84033000	84034000	-0.6556081086027633
chr9	84033100	84034100	-0.4927085850717415
chr9	84033200	84034200	-0.3917135388008397
chr9	84033300	84034300	-0.08781109029642012
chr9	84033400	84034400	0.283289331882682
chr9	84033500	84034500	0.2685262359895509
chr9	84033600	84034600	1.3079650460232628
chr9	84033700	84034700	0.872237771295493
chr9	84033800	84034800	0.8932654201511983
chr9	84033900	84034900	1.4023835365762725
chr9	84034000	84035000	1.083526695863901
chr9	84034100	84035100	0.6902759821071554
chr9	84034200	84035200	0.6933838453369742
chr9	84034300	84035300	0.2836175699329838
chr9	84034400	84035400	0.17236142956308087
chr9	84034500	84035500	0.15549688096853112
chr9	84034600	84035600	-0.6784662080379603
chr9	84034700	84035700	-0.8797802271920931
chr9	84035800	84036800	-1.3645105052411224
chr9	84035900	84036900	-0.7545499864398879
chr9	84036000	84037000	-0.4229777538325837
chr9	84036100	84037100	-0.5362735163026601
chr9	84036200	84037200	0.035330342171776864
chr9	84036300	84037300	0.1467465058907982
chr9	84036400	84037400	0.0651602838613258
chr9	84036500	84037500	0.1419695141172673
chr9	84036900	84037900	0.10810106662876708
chr9	84037000	84038000	0.051949453921139324
chr9	84037100	84038100	-0.8510464890782806
chr9	84037300	84038300	0.08041403407220032
chr9	84037400	84038400	-0.16400524819363038
chr9	84037500	84038500	-0.9789926404827154
chr9	84037600	84038600	-1.7286883732066247
chr9	84037700	84038700	-1.517931990221542
chr9	84037800	84038800	-1.6155891634923851
chr9	84037900	84038900	-1.6917062838157626
chr9	84038000	84039000	-1.2891058598448952
chr9	84038100	84039100	-0.7294802731449824
chr9	84038200	84039200	-1.1744278433221391
chr9	84038300	84039300	-1.4689005561229236
chr9	84038400	84039400	-1.6464195989795485
chr9	84038500	84039500	-0.7332407054768547
chr9	84038600	84039600	0.18151202983553452
chr9	84038700	84039700	0.34567854456136965
chr9	84039000	84040000	0.5007470147756893
chr9	84039100	84040100	0.7416789013248416
chr9	84039200	84040200	0.6005391783698717
chr9	84041800	84042800	-0.6711434817048398
chr9	84041900	84042900	-0.4417399315598411
chr9	84042000	84043000	-0.21262547540774174
chr9	84042100	84043100	-0.07643555268267682
chr9	84042200	84043200	0.19177611977388448
chr9	84042300	84043300	0.6215847617952028
chr9	84042400	84043400	0.9781759625602964
chr9	84042500	84043500	0.6328460289273845
chr9	84042600	84043600	0.6598392478150943
chr9	84042700	84043700	0.6825620517099553
chr9	84042800	84043800	1.1800011794914478
chr9	84043100	84044100	-0.21379257441779884
chr9	84043200	84044200	-1.0348027766926644
chr9	84043300	84044300	-0.6683503990777029
chr9	84043400	84044400	-0.4202722896758605
chr9	84043500	84044500	-0.2752538435589291
chr9	84043600	84044600	-0.2879250023360308
chr9	84043700	84044700	-0.3469152757571084
chr9	84043800	84044800	-0.361424805524156
chr9	84043900	84044900	-0.6915762537292759
chr9	84044000	84045000	-0.08815118403080194
chr9	84044100	84045100	0.9550920133973736
chr9	84044200	84045200	1.347121279867337
chr9	84044300	84045300	1.5871831011327366
chr9	84044400	84045400	1.8665010367651105
chr9	84044500	84045500	2.026936065950683
chr9	84044600	84045600	2.273329142931113
chr9	84044700	84045700	2.3856993117816465
chr9	84044800	84045800	2.982442273563898
chr9	84044900	84045900	2.7762373570788577
chr9	84045000	84046000	2.772702286529529
chr9	84045100	84046100	1.8720850788511447
chr9	84045200	84046200	1.991975307098384
chr9	84045300	84046300	0.9885213166182116
chr9	84045400	84046400	0.3593896366900239
chr9	84045500	84046500	0.5869460438819186
chr9	84045600	84046600	0.6940429969537357
chr9	84045700	84046700	0.5150201721028543
chr9	84045800	84046800	-0.07157572528586455
chr9	84045900	84046900	-0.11418111659252468
chr9	84046000	84047000	-0.3525971953109958
chr9	84046100	84047100	-0.6071504518161241
chr9	84046200	84047200	-1.3403984234533999
chr9	84046300	84047300	-1.6141701656776393
chr9	84046400	84047400	-1.2571681713111813
chr9	84046500	84047500	-1.5025839851039349
chr9	84046600	84047600	-1.7946436550057527
chr9	84046700	84047700	-1.8160567713258216
chr9	84046800	84047800	-1.5460181967081978
chr9	84046900	84047900	-0.8484733991601974
chr9	84047000	84048000	-0.7599890182641598
chr9	84047100	84048100	-0.5378916020744798
chr9	84047200	84048200	-0.14029905237571166
chr9	84047300	84048300	0.8111796693572584
chr9	84047400	84048400	-0.358191714989528
chr9	84047500	84048500	-0.5539698070652522
chr9	84047600	84048600	-0.3977122090809752
chr9	84047700	84048700	0.04565970196195196
chr9	84047800	84048800	0.35705737909931706
chr9	84047900	84048900	0.5815403024498115
chr9	84048000	84049000	0.1619691818515908
chr9	84048100	84049100	0.3408389083463702
chr9	84048200	84049200	0.5531503791021578
chr9	84048300	84049300	0.8341874539611331
chr9	84048400	84049400	2.806745879650486
chr9	84048500	84049500	2.854309058994564
chr9	84048600	84049600	2.9426173825693214
chr9	84048700	84049700	2.536733604118409
chr9	84048800	84049800	3.0700244718072995
chr9	84048900	84049900	2.6296013480207905
chr9	84049000	84050000	2.972798648593196
chr9	84049100	84050100	2.9451696871782045
chr9	84049200	84050200	2.5540669403109177
chr9	84049300	84050300	2.3542328403562527
chr9	84049400	84050400	1.1527282265683598
chr9	84049500	84050500	1.2125636288948851
chr9	84049600	84050600	1.1089732998436896
chr9	84049700	84050700	1.716502934950478
chr9	84049800	84050800	1.1500461806132516
chr9	84049900	84050900	0.2447354261271613
chr9	84050000	84051000	0.3553942509111281
chr9	84050100	84051100	0.31360149390229475
chr9	84050200	84051200	0.5630062804434781
chr9	84050300	84051300	0.14976027169866574
chr9	84050400	84051400	0.4263302001521217
chr9	84050500	84051500	-0.025391658545047786
chr9	84050600	84051600	0.015490090887967196
chr9	84050700	84051700	-0.6276553134929926
chr9	84050800	84051800	-1.1852547076190656
chr9	84050900	84051900	-0.24676200445853136
chr9	84051000	84052000	-0.8514134519134132
chr9	84051100	84052100	-0.8232334970795275
chr9	84051200	84052200	-0.9270676727138883
chr9	84051300	84052300	-0.6237617232862355
chr9	84051400	84052400	-0.6229735298105714
chr9	84051500	84052500	0.611716909840904
chr9	84051600	84052600	1.0940675575805638
chr9	84051700	84052700	1.7251093545851202
chr9	84051800	84052800	2.1042918082529387
chr9	84051900	84052900	1.5049730590668986
chr9	84052000	84053000	1.997231764737065
chr9	84052100	84053100	2.179564003047592
chr9	84052200	84053200	2.665753651346643
chr9	84052300	84053300	3.1005276174941803
chr9	84052400	84053400	3.183859114012304
chr9	84052500	84053500	2.5500832134163227
chr9	84052600	84053600	2.2499817515868625
chr9	84052700	84053700	1.8368438469743047
chr9	84052800	84053800	1.3922750052630128
chr9	84052900	84053900	1.948460441013876
chr9	84053000	84054000	1.9883885107659593
chr9	84053100	84054100	1.3696932256903378
chr9	84053200	84054200	0.6654143743787014
chr9	84053300	84054300	0.3437998076824997
chr9	84053400	84054400	-0.2846470690728535
chr9	84053500	84054500	-0.28667634441428225
chr9	84053600	84054600	-0.8187261964982419
chr9	84053700	84054700	-1.0821709851404453
chr9	84053800	84054800	-1.1280365551712257
chr9	84053900	84054900	-1.2742043236694542
chr9	84054000	84055000	-1.7063557452495643
chr9	84054100	84055100	-1.4684487634043817
chr9	84054200	84055200	-1.25687950969387
chr9	84054300	84055300	-1.7788301743966215
chr9	84054400	84055400	-2.087312203919855
chr9	84054500	84055500	-2.057215454600952
chr9	84054600	84055600	-1.3716152270362345
chr9	84054700	84055700	-1.2356623239629356
chr9	84054800	84055800	-0.6616077075658326
chr9	84054900	84055900	-0.5807188671972043
chr9	84055000	84056000	-0.8496836466466142
chr9	84055100	84056100	-0.8002524979734283
chr9	84055200	84056200	-0.8457487030593087
chr9	84055300	84056300	-0.4216338967696603
chr9	84055400	84056400	0.2365487064146449
chr9	84055500	84056500	0.7793041484067516
chr9	84055600	84056600	0.6960658909975307
chr9	84055700	84056700	0.7277840720645274
chr9	84055800	84056800	0.37555926936320544
chr9	84055900	84056900	0.7441021872480458
chr9	84056000	84057000	0.826269519087658
chr9	84056100	84057100	0.7728596514117129
chr9	84056200	84057200	0.4196829939332113
chr9	84057300	84058300	0.4302250189426449
chr9	84057400	84058400	0.3107577117969027
chr9	84057500	84058500	0.3527568247543678
chr9	84057600	84058600	0.17534326848603166
chr9	84057700	84058700	-0.1287740896938218
chr9	84057800	84058800	-0.9749321002193996
chr9	84057900	84058900	-1.035185361083971
chr9	84058000	84059000	-0.7835395462943402
chr9	84058100	84059100	-1.2516923736552958
chr9	84058200	84059200	-1.0717343673912931
chr9	84059200	84060200	0.6041139286290362
chr9	84059300	84060300	1.0041710527136956
chr9	84059400	84060400	1.2425501045555762
chr9	84059500	84060500	1.2796651059876998
chr9	84059600	84060600	0.6339126456305869
chr9	84059700	84060700	0.8177482188703513
chr9	84059800	84060800	1.0622347262493652
chr9	84059900	84060900	0.9834632538846224
chr9	84060000	84061000	1.3091281006389963
chr9	84060100	84061100	1.220546843452886
chr9	84060200	84061200	1.0892015981131842
chr9	84060300	84061300	0.9453014397213286
chr9	84060400	84061400	1.069455141235962
chr9	84060500	84061500	0.5735699769236197
chr9	84060600	84061600	0.9710725144203708
chr9	84060700	84061700	1.4610010475496191
chr9	84060800	84061800	0.5933450701940749
chr9	84060900	84061900	0.7204255453961137
chr9	84061000	84062000	-0.11712507046496175
chr9	84061100	84062100	0.005542096524324693
chr9	84061200	84062200	0.25924830482477285
chr9	84061300	84062300	0.5199223845476899
chr9	84061400	84062400	-0.2996502986107813
chr9	84061500	84062500	-0.09842294061503096
chr9	84061600	84062600	-0.4553353414099182
chr9	84061700	84062700	-0.8407012424500268
chr9	84061800	84062800	-0.66393200682874
chr9	84061900	84062900	-1.0176150240854074
chr9	84062000	84063000	-0.5258180959017839
chr9	84062100	84063100	-2.0437573125070916
chr9	84062200	84063200	-2.3002930417788856
chr9	84062300	84063300	-2.1654839707645737
chr9	84063200	84064200	0.6012948157435953
chr9	84063300	84064300	1.3265673366802435
chr9	84063400	84064400	0.7815311037972825
chr9	84063500	84064500	1.2018038333989285
chr9	84063600	84064600	1.3205085907697471
chr9	84063700	84064700	1.2536135249020772
chr9	84063800	84064800	1.1075240352808446
chr9	84063900	84064900	0.9319636522755366
chr9	84064000	84065000	0.32199039492549597
chr9	84064100	84065100	0.3140015635469153
chr9	84064200	84065200	0.989619523561256
chr9	84064300	84065300	-0.09368778086554233
chr9	84064400	84065400	0.5340509093102079
chr9	84064500	84065500	-0.21255299829172802
chr9	84064600	84065600	-0.6018977604492055
chr9	84064700	84065700	-0.7993604575231411
chr9	84064800	84065800	-0.7513369476889251
chr9	84064900	84065900	-0.4567116067472963
chr9	84065000	84066000	0.15136347953856258
chr9	84065100	84066100	0.385805867093452
chr9	84065200	84066200	-0.3125601220387923
chr9	84065300	84066300	0.07390772212676333
chr9	84065400	84066400	0.061941844489165884
chr9	84065500	84066500	0.036417750176878934
chr9	84065600	84066600	0.2687817805681514
chr9	84065700	84066700	0.6256961797255719
chr9	84065800	84066800	0.9386509653050532
chr9	84065900	84066900	0.6549320580249773
chr9	84066000	84067000	0.1419798746153934
chr9	84066100	84067100	0.10376067662511496
chr9	84066200	84067200	0.6225817458119788
chr9	84066700	84067700	-0.15915655221061878
chr9	84067200	84068200	-0.10065152932014987
chr9	84067300	84068300	-0.6693488450519476
chr9	84067400	84068400	-0.6940304977906538
chr9	84067500	84068500	-0.3137740407293586
chr9	84067600	84068600	-0.1063373319332248
chr9	84067700	84068700	0.4379804388883745
chr9	84067800	84068800	-0.02467430922431392
chr9	84067900	84068900	0.009451014890448969
chr9	84068000	84069000	0.09313095236175194
chr9	84068100	84069100	0.3247017556107462
chr9	84068200	84069200	1.2729550926990665
chr9	84068300	84069300	2.1708275508872568
chr9	84068400	84069400	2.1364895972771416
chr9	84068500	84069500	2.4950175442038884
chr9	84068600	84069600	2.8280988503609774
chr9	84068700	84069700	1.9363705460323304
chr9	84068800	84069800	2.0923371344238166
chr9	84068900	84069900	2.4035324074993576
chr9	84069000	84070000	1.843163750207564
chr9	84069100	84070100	0.9009341835107452
chr9	84069200	84070200	0.10382495816497522
chr9	84069300	84070300	-0.3456229991764169
chr9	84069400	84070400	-0.9458884619154924
chr9	84069500	84070500	-1.0861404144406583
chr9	84069600	84070600	-1.2239117956685277
chr9	84069700	84070700	-0.2294317915710967
chr9	84069800	84070800	0.19912505112612602
chr9	84069900	84070900	-0.4926088297726011
chr9	84070000	84071000	0.008861006715862957
chr9	84070100	84071100	0.481633601622496
chr9	84070200	84071200	0.5344899510268516
chr9	84070300	84071300	1.02464379444613
chr9	84070400	84071400	1.7783290237035128
chr9	84070500	84071500	1.6024079511974472
chr9	84070600	84071600	1.5535921116308269
chr9	84070700	84071700	0.6853086686068964
chr9	84070800	84071800	0.8216165724684537
chr9	84070900	84071900	1.1786580348413982
chr9	84071000	84072000	0.81518253511409
chr9	84071100	84072100	1.2173508807234985
chr9	84071200	84072200	2.0393277225782858
chr9	84071300	84072300	1.7610524473485496
chr9	84071400	84072400	2.059754198575132
chr9	84071500	84072500	2.8399945436973453
chr9	84071600	84072600	3.0192011929476403
chr9	84071700	84072700	3.112481830401351
chr9	84071800	84072800	2.6345047055934856
chr9	84071900	84072900	3.0413488703109937
chr9	84072000	84073000	3.490260546349815
chr9	84072100	84073100	3.4501125714933507
chr9	84072200	84073200	2.527206532424056
chr9	84072300	84073300	1.8042037232419628
chr9	84072400	84073400	1.4383508640123952
chr9	84072500	84073500	1.1850335976173303
chr9	84072600	84073600	0.3184234464748164
chr9	84072700	84073700	0.716565308453525
chr9	84072800	84073800	1.1941293321137292
chr9	84072900	84073900	0.9498285036687092
chr9	84074200	84075200	0.06220620245447274
chr9	84074300	84075300	0.184015581878084
chr9	84074400	84075400	0.44344885584630817
chr9	84074500	84075500	0.6771050381217922
chr9	84074600	84075600	0.7922293476898103
chr9	84074700	84075700	1.2619660468035403
chr9	84074800	84075800	1.8677505590387853
chr9	84074900	84075900	2.19922380969021
chr9	84075000	84076000	2.7797605757143122
chr9	84075100	84076100	2.8490429541291578
chr9	84075200	84076200	2.6272894315208344
chr9	84075300	84076300	2.689292138304243
chr9	84075400	84076400	2.798251879572044
chr9	84075500	84076500	2.9175044209773064
chr9	84075600	84076600	3.0591077727812626
chr9	84075700	84076700	2.8254862703009374
chr9	84075800	84076800	2.0044727708285297
chr9	84075900	84076900	2.2377131035285176
chr9	84076000	84077000	1.9685374774901963
chr9	84076100	84077100	1.7229819704407363
chr9	84076200	84077200	1.9929113817195911
chr9	84076300	84077300	2.28810788064404
chr9	84076400	84077400	1.4674622486854283
chr9	84076500	84077500	1.7460518449876126
chr9	84076600	84077600	1.6432235232623211
chr9	84076700	84077700	1.833717740041528
chr9	84076800	84077800	2.0488332450449214
chr9	84076900	84077900	2.0210266449786607
chr9	84077000	84078000	1.701043675999946
chr9	84077100	84078100	1.6350763562605175
chr9	84077200	84078200	1.8150998916374133
chr9	84077300	84078300	1.363503179478467
chr9	84077400	84078400	1.515163133658305
chr9	84077500	84078500	1.1471332073936364
chr9	84077600	84078600	0.977081713766212
chr9	84077700	84078700	0.4785974869815119
chr9	84077800	84078800	0.109227873984208
chr9	84077900	84078900	0.1413512458788474
chr9	84078000	84079000	0.47372190526197266
chr9	84079200	84080200	0.8721790706515677
chr9	84079300	84080300	0.6774042126919495
chr9	84079900	84080900	1.1394057149134365
chr9	84080000	84081000	0.6214148625492618
chr9	84080400	84081400	1.0218408540969164
chr9	84080500	84081500	0.3892772241543585
chr9	84080600	84081600	0.5265439205129114
chr9	84080700	84081700	0.7691166479931555
chr9	84080800	84081800	0.7208265633320201
chr9	84080900	84081900	0.16636515849104885
chr9	84081000	84082000	0.9647358939876902
chr9	84081100	84082100	0.6403113706502864
chr9	84081200	84082200	0.5974393235271472
chr9	84081300	84082300	0.9455685801906272
chr9	84081400	84082400	0.9327911168879944
chr9	84081500	84082500	0.9109134024190818
chr9	84081600	84082600	0.2477011976758433
chr9	84081700	84082700	-0.0694948937162828
chr9	84081800	84082800	-0.5472006159604498
chr9	84081900	84082900	-0.2403839954158375
chr9	84082000	84083000	-0.3030679073099072
chr9	84082100	84083100	-0.5901818487290609
chr9	84082200	84083200	-0.34237788417913995
chr9	84082300	84083300	-0.09347048800098666
chr9	84082400	84083400	-0.0191734915442298
chr9	84082500	84083500	0.5564724030069852
chr9	84082600	84083600	1.2577552506272172
chr9	84082700	84083700	1.2132498704005106
chr9	84082800	84083800	1.368679773082428
chr9	84082900	84083900	2.1368840664522835
chr9	84083000	84084000	2.083962460008891
chr9	84083100	84084100	2.6318899765035653
chr9	84083200	84084200	2.075880662030745
chr9	84083300	84084300	1.6419669212030237
chr9	84083400	84084400	1.6683727515426108
chr9	84083500	84084500	1.772438028156568
chr9	84085300	84086300	0.035660908775377316
chr9	84085400	84086400	-0.014130675358156356
chr9	84085500	84086500	0.7587012707341956
chr9	84085600	84086600	0.542153674911731
chr9	84085700	84086700	0.9355298567307612
chr9	84085800	84086800	0.7815616728990309
chr9	84085900	84086900	0.8817383040402871
chr9	84086000	84087000	0.968972672124325
chr9	84086100	84087100	0.7389302832296909
chr9	84086200	84087200	0.7509103462010787
chr9	84086300	84087300	1.053939508931279
chr9	84086400	84087400	1.2009308184602119
chr9	84086500	84087500	1.7994068372879772
chr9	84086600	84087600	1.8129285525057075
chr9	84086700	84087700	1.4013906853250222
chr9	84086800	84087800	1.520805933690904
chr9	84086900	84087900	1.3417166871509278
chr9	84087000	84088000	0.9574319198903283
chr9	84087100	84088100	1.4161730118545992
chr9	84087200	84088200	1.3428155954752303
chr9	84087300	84088300	1.0656308832270325
chr9	84087400	84088400	1.1217033442238342
chr9	84087500	84088500	0.8650230957749445
chr9	84087600	84088600	0.7267573162927525
chr9	84087700	84088700	1.2574274684386002
chr9	84087800	84088800	1.5886104755025463
chr9	84087900	84088900	1.8613259182023993
chr9	84088000	84089000	1.9218655167590397
chr9	84088100	84089100	1.4130705948108393
chr9	84088200	84089200	2.144294923756894
chr9	84088300	84089300	2.1204238021472444
chr9	84088400	84089400	1.9687301860098927
chr9	84088500	84089500	1.8612511751983472
chr9	84088600	84089600	1.5499164300826134
chr9	84088700	84089700	1.694027263368307
chr9	84088800	84089800	1.5538684914274032
chr9	84088900	84089900	1.7606273528997356
chr9	84089000	84090000	2.3094063232663373
chr9	84089100	84090100	2.5209574306529947
chr9	84089200	84090200	1.903371486586705
chr9	84089300	84090300	1.954273338404896
chr9	84089400	84090400	2.075155699475132
chr9	84089500	84090500	1.9243636320311444
chr9	84089600	84090600	2.327047983869357
chr9	84089700	84090700	2.0218413986111163
chr9	84090800	84091800	-0.539280735155615
chr9	84090900	84091900	-0.5593925525830409
chr9	84091000	84092000	-0.3364553702577071
chr9	84091100	84092100	0.4856361653961626
chr9	84091200	84092200	-0.13693799098705295
chr9	84091300	84092300	0.03738719670676706
chr9	84091400	84092400	0.312990383122657
chr9	84091500	84092500	0.6289752872934558
chr9	84091600	84092600	0.8195799069729953
chr9	84092600	84093600	0.5116349111883727
chr9	84092700	84093700	0.7658852204853572
chr9	84092800	84093800	1.045506327759921
chr9	84092900	84093900	0.9811617391646188
chr9	84093000	84094000	1.0544448329870808
chr9	84093100	84094100	0.8798463021373928
chr9	84093200	84094200	0.8080527928129919
chr9	84093300	84094300	1.429610628819204
chr9	84093400	84094400	1.6949883418082563
chr9	84093500	84094500	1.5579305402335697
chr9	84094600	84095600	1.2957629292910129
chr9	84094700	84095700	1.5219468860046783
chr9	84094800	84095800	1.4513911434582425
chr9	84094900	84095900	1.1693896343729742
chr9	84095000	84096000	0.8882890674867854
chr9	84095100	84096100	1.2763097560400771
chr9	84095200	84096200	0.934834643077262
chr9	84095300	84096300	0.4518843458143318
chr9	84095400	84096400	0.7038321841719181
chr9	84095500	84096500	0.7145578414375228
chr9	84095600	84096600	1.2830137454888044
chr9	84095700	84096700	0.7664493771834786
chr9	84095800	84096800	0.8732277356238755
chr9	84095900	84096900	0.8226102812044415
chr9	84096000	84097000	1.0352428482271172
chr9	84096100	84097100	1.53141814262438
chr9	84096200	84097200	2.3347141267604896
chr9	84096300	84097300	2.171459038666159
chr9	84096400	84097400	2.3635403050098978
chr9	84096500	84097500	1.9913194610236784
chr9	84096600	84097600	1.063036614938995
chr9	84096700	84097700	1.9108809139350391
chr9	84096800	84097800	1.7692717994515483
chr9	84096900	84097900	1.8435933364885173
chr9	84098000	84099000	0.7743535748754412
chr9	84098100	84099100	0.915553809340971
chr9	84098200	84099200	0.5594951765597721
chr9	84098300	84099300	0.04580466311581035
chr9	84098400	84099400	0.3229377744376846
chr9	84098500	84099500	1.0566976231542553
chr9	84098600	84099600	1.138756586153771
chr9	84098700	84099700	0.6462592976199957
chr9	84098800	84099800	-0.09248041766100684
chr9	84098900	84099900	0.5915300216176226
chr9	84099000	84100000	1.5078666745042721
chr9	84099100	84100100	1.1290389702243604
chr9	84099200	84100200	1.42488695745239
chr9	84099300	84100300	1.8189681393256167
chr9	84099400	84100400	1.6400343985452923
chr9	84099500	84100500	1.2924155538645188
chr9	84099600	84100600	1.5436505986774876
chr9	84099700	84100700	2.0397071364547448
chr9	84099800	84100800	2.663703000572001
chr9	84099900	84100900	2.500166267137
chr9	84100000	84101000	2.121267642907343
chr9	84100100	84101100	1.8803793679295304
chr9	84100200	84101200	1.489965245314622
chr9	84100300	84101300	0.6154972857930398
chr9	84100400	84101400	0.9082336705473512
chr9	84100500	84101500	1.136416854301518
chr9	84100600	84101600	0.2787905468567016
chr9	84102600	84103600	0.4713749995229906
chr9	84102700	84103700	0.7207206372281207
chr9	84102800	84103800	0.7886490003365514
chr9	84102900	84103900	0.4296990445536063
chr9	84103000	84104000	0.9502403355561929
chr9	84103100	84104100	1.2231693734777818
chr9	84103200	84104200	1.2918283987475918
chr9	84103300	84104300	0.9139078201079872
chr9	84103400	84104400	0.724234172679229
chr9	84103500	84104500	0.24582967181734444
chr9	84105700	84106700	0.944648612730422
chr9	84105800	84106800	1.4120671847457908
chr9	84105900	84106900	1.401866709000729
chr9	84106000	84107000	1.3995342205266978
chr9	84106100	84107100	1.8046349075680657
chr9	84106200	84107200	1.7040862102605223
chr9	84106300	84107300	1.3209527796400402
chr9	84106400	84107400	0.9671226874265524
chr9	84106500	84107500	1.3895997978005683
chr9	84106600	84107600	1.359022468961781
chr9	84106700	84107700	1.859505386921544
chr9	84106800	84107800	0.8560266480841298
chr9	84106900	84107900	0.7016460678514957
chr9	84107000	84108000	-0.20815265080307702
chr9	84107100	84108100	-0.33774622010126043
chr9	84107200	84108200	-0.24823044610081216
chr9	84107300	84108300	-0.5154357253408551
chr9	84107400	84108400	0.03054419180728551
chr9	84107500	84108500	0.11003337542765976
chr9	84107600	84108600	-0.20484098142056206
chr9	84107700	84108700	-0.14573444565623833
chr9	84107800	84108800	-0.07278769644092459
chr9	84107900	84108900	0.21693164922224695
chr9	84108000	84109000	0.8540556511867126
chr9	84108100	84109100	1.2955999104139622
chr9	84108200	84109200	1.2244991030957102
chr9	84108300	84109300	0.7527011792420781
chr9	84108400	84109400	0.06509299836373098
chr9	84108500	84109500	0.16356523841432358
chr9	84108600	84109600	0.3998068022014029
chr9	84108700	84109700	0.4317758796992424
chr9	84108800	84109800	0.7834656057105284
chr9	84108900	84109900	0.1834877263557577
chr9	84109000	84110000	0.14525665805152077
chr9	84110100	84111100	-0.3806081351178566
chr9	84110200	84111200	-0.4420912040550444
chr9	84110300	84111300	0.54339958068559
chr9	84110400	84111400	0.5203833916004534
chr9	84110500	84111500	0.9777320264160372
chr9	84110600	84111600	1.3749502274084882
chr9	84110700	84111700	1.5713920102873602
chr9	84110800	84111800	1.7768483222933709
chr9	84110900	84111900	2.8269433973210187
chr9	84111000	84112000	3.1965145649003293
chr9	84111100	84112100	3.428185250094628
chr9	84111200	84112200	3.686274432644279
chr9	84111300	84112300	3.3568282996716423
chr9	84111400	84112400	3.5626598406279886
chr9	84111500	84112500	3.355487433858692
chr9	84111600	84112600	3.055820786957952
chr9	84111700	84112700	2.635689146376609
chr9	84111800	84112800	2.3899545883254167
chr9	84111900	84112900	1.4491984736877632
chr9	84112000	84113000	1.0116843820292594
chr9	84112100	84113100	1.0278948279938849
chr9	84112200	84113200	1.0754318728454435
chr9	84112300	84113300	0.9284317235947428
chr9	84112400	84113400	0.5020750887243057
chr9	84113800	84114800	0.3873022492079259
chr9	84113900	84114900	0.4351870440258949
chr9	84114000	84115000	0.11350555179959129
chr9	84114100	84115100	0.04392089723283468
chr9	84114200	84115200	0.8674585906354179
chr9	84115200	84116200	-1.1217730534644057
chr9	84115300	84116300	-0.16742472601371472
chr9	84115400	84116400	0.5037967377701821
chr9	84115500	84116500	0.26295676855707945
chr9	84115600	84116600	0.30916656036501106
chr9	84115700	84116700	0.2479439090701987
chr9	84115800	84116800	0.2230049427844464
chr9	84115900	84116900	0.7332226375124468
chr9	84116000	84117000	1.4573979160054866
chr9	84116100	84117100	1.0650321838891628
chr9	84116200	84117200	1.9645734403072403
chr9	84116300	84117300	1.2516550886543514
chr9	84116400	84117400	0.19382977630171605
chr9	84116500	84117500	0.5265522094500731
chr9	84116600	84117600	0.2884867448805745
chr9	84116700	84117700	-0.07525270311818183
chr9	84116800	84117800	-0.6210846541516103
chr9	84116900	84117900	-0.6773985544713688
chr9	84117000	84118000	-0.6461052315435146
chr9	84117100	84118100	0.08318594193184678
chr9	84117200	84118200	-0.4260991316276637
chr9	84117300	84118300	-0.11582860279013756
chr9	84117400	84118400	0.2473537096505621
chr9	84117500	84118500	-0.1356610900812442
chr9	84117600	84118600	0.31239864053760785
chr9	84117700	84118700	0.6327231027049955
chr9	84118800	84119800	1.8253514265411541
chr9	84118900	84119900	1.8255171829500816
chr9	84119300	84120300	0.893463970244241
chr9	84119400	84120400	1.0898325244109222
chr9	84119500	84120500	1.1676111897836927
chr9	84119600	84120600	1.7014664743977357
chr9	84119700	84120700	1.6422761199120153
chr9	84119800	84120800	0.8457746253349778
chr9	84119900	84120900	-0.04872882064993783
chr9	84120000	84121000	-0.05339176256813842
chr9	84120100	84121100	-0.3613030986239581
chr9	84120200	84121200	-0.3344490196544411
chr9	84120300	84121300	-0.2361053904028317
chr9	84120400	84121400	0.130948781746935
chr9	84120500	84121500	-0.022039260568612183
chr9	84120600	84121600	-0.5401477363320628
chr9	84120700	84121700	-0.8444571252821824
chr9	84120800	84121800	-0.44579403324544575
chr9	84120900	84121900	0.18810301123258807
chr9	84121000	84122000	0.1348166960292492
chr9	84121100	84122100	0.3608110047525663
chr9	84121200	84122200	0.12240912225730112
chr9	84121300	84122300	0.09591837903983584
chr9	84121400	84122400	-0.6413947061256903
chr9	84121500	84122500	-0.4002705257000756
chr9	84122500	84123500	-0.7010912977158312
chr9	84122600	84123600	-0.4592286596601986
chr9	84122700	84123700	-0.4482372420394456
chr9	84122800	84123800	0.12554644835697168
chr9	84122900	84123900	0.3531290036639907
chr9	84123000	84124000	0.5221480276431114
chr9	84123100	84124100	0.9754906798989752
chr9	84123200	84124200	1.5833913761901963
chr9	84123300	84124300	1.7248853693296005
chr9	84123400	84124400	1.741746171966801
chr9	84123500	84124500	1.5644350029486342
chr9	84123600	84124600	1.524674063751628
chr9	84123700	84124700	1.374447443846904
chr9	84123800	84124800	1.0824107236719196
chr9	84123900	84124900	0.9088077627695476
chr9	84124000	84125000	0.7042168002321821
chr9	84124100	84125100	0.5753406021687433
chr9	84124200	84125200	-0.31352964700817904
chr9	84124300	84125300	-0.1254071004792346
chr9	84124400	84125400	0.5238781815408896
chr9	84124500	84125500	0.5993610695209026
chr9	84124600	84125600	0.33064613045472285
chr9	84124700	84125700	1.0438586289887724
chr9	84124800	84125800	1.210609383665375
chr9	84124900	84125900	1.4295186215486526
chr9	84125000	84126000	1.6335244121777268
chr9	84125100	84126100	1.7000810650256866
chr9	84125200	84126200	1.7937883959142689
chr9	84125300	84126300	1.526147136206664
chr9	84125400	84126400	1.2909537888490168
chr9	84125500	84126500	2.2785644476449893
chr9	84125600	84126600	2.1864677112662356
chr9	84125700	84126700	1.8444701278941456
chr9	84125800	84126800	2.021356990401502
chr9	84125900	84126900	1.8946243847654225
chr9	84126000	84127000	1.87247610705229
chr9	84126100	84127100	1.8568512868182363
chr9	84126200	84127200	1.8360661635860256
chr9	84126300	84127300	1.3582968583235475
chr9	84126400	84127400	1.2633810520271591
chr9	84126500	84127500	0.08841502531369218
chr9	84126600	84127600	-0.3259934156352086
chr9	84126700	84127700	-0.29553541097402736
chr9	84126800	84127800	-1.2417250589258877
chr9	84126900	84127900	-1.5013223958907145
chr9	84127000	84128000	-1.8358430273105575
chr9	84127100	84128100	-2.8396650812402093
chr9	84127200	84128200	-2.4828691210162908
chr9	84127300	84128300	-1.9091619857846265
chr9	84127400	84128400	-1.9454272771420635
chr9	84127500	84128500	-1.6255647405195919
chr9	84127600	84128600	-1.318551795245694
chr9	84127700	84128700	-1.3102161960315315
chr9	84127800	84128800	-1.1474168673589635
chr9	84127900	84128900	-1.4103592255874042
chr9	84128000	84129000	-1.1536301459105969
chr9	84128100	84129100	-0.7875946781373794
chr9	84128200	84129200	-1.0542227103580937
chr9	84128300	84129300	-1.4514368262604982
chr9	84128400	84129400	-1.5700476199215858
chr9	84128500	84129500	-1.224830557502243
chr9	84128600	84129600	-0.7597223135261616
chr9	84128700	84129700	-1.4342391370167826
chr9	84128800	84129800	-0.5960094428419096
chr9	84128900	84129900	0.3802873066117596
chr9	84129000	84130000	1.3832898766421826
chr9	84129100	84130100	1.3284247459889198
chr9	84129200	84130200	1.878383927985604
chr9	84129300	84130300	1.8321563242524257
chr9	84129400	84130400	2.061881912326343
chr9	84130500	84131500	-2.211501904575163
chr9	84130600	84131600	-1.600226184887226
chr9	84130700	84131700	-1.2514965797697593
chr9	84130800	84131800	-1.3255286874073875
chr9	84130900	84131900	-1.2267583011290792
chr9	84131000	84132000	-1.062220748828096
chr9	84131100	84132100	-0.9337741152998824
chr9	84131200	84132200	-0.8186376843238564
chr9	84131300	84132300	-0.14872802112998734
chr9	84131400	84132400	-0.5614386111845514
chr9	84131500	84132500	0.4701307915730886
chr9	84131600	84132600	0.17332302772154196
chr9	84131700	84132700	0.3192113838593742
chr9	84132000	84133000	0.949652441341338
chr9	84132100	84133100	1.084441914239365
chr9	84132200	84133200	1.3187760903813457
chr9	84132800	84133800	2.5136223364415846
chr9	84132900	84133900	2.515079182413141
chr9	84133000	84134000	2.034903639798248
chr9	84133100	84134100	2.0656979249755962
chr9	84133200	84134200	2.107585202706894
chr9	84133300	84134300	2.081505686834339
chr9	84133400	84134400	1.6321091441865954
chr9	84133500	84134500	1.3518390156861089
chr9	84133600	84134600	0.4286103327226703
chr9	84133700	84134700	0.4605690938488974
chr9	84133800	84134800	0.36902068090508944
chr9	84133900	84134900	0.7203208594712557
chr9	84134000	84135000	1.6150506799553366
chr9	84134100	84135100	1.4374222785029969
chr9	84135400	84136400	-0.1382829936739133
chr9	84135500	84136500	-0.06809572319817796
chr9	84135600	84136600	-0.9579037931908266
chr9	84135700	84136700	0.5828268082526746
chr9	84135800	84136800	1.140336818928466
chr9	84135900	84136900	0.9719707821349804
chr9	84136000	84137000	0.7168174181614941
chr9	84136100	84137100	0.13678129777777748
chr9	84136200	84137200	0.3649990372597097
chr9	84136300	84137300	0.7807453070378109
chr9	84136400	84137400	1.1820493828543155
chr9	84136500	84137500	1.3558416627246492
chr9	84136600	84137600	2.3152557271708125
chr9	84136700	84137700	1.555574601113353
chr9	84136800	84137800	0.9635988300743068
chr9	84136900	84137900	1.2393004374710592
chr9	84137000	84138000	1.5185858141135504
chr9	84137100	84138100	1.946631275909672
chr9	84137200	84138200	1.9627429502758984
chr9	84137300	84138300	0.9216174668352484
chr9	84137400	84138400	0.44205459259332414
chr9	84137500	84138500	0.28926348980706396
chr9	84137600	84138600	-0.20547320642937844
chr9	84137700	84138700	0.17078180009777652
chr9	84137800	84138800	1.0700315747058395
chr9	84137900	84138900	0.8424601686157354
chr9	84138000	84139000	0.5116488863214128
chr9	84138100	84139100	0.5313860691861477
chr9	84138200	84139200	0.5656347072697621
chr9	84138300	84139300	0.9523830039507436
chr9	84138400	84139400	1.2230112778885396
chr9	84138500	84139500	1.0160750154896072
chr9	84138600	84139600	1.1497897911375652
chr9	84138700	84139700	1.1299949277309154
chr9	84138800	84139800	0.6410203698573201
chr9	84138900	84139900	0.9137967814069088
chr9	84139000	84140000	1.062552288448596
chr9	84139100	84140100	1.7301351412599404
chr9	84139200	84140200	1.3819435455233602
chr9	84139300	84140300	2.180321744703109
chr9	84139400	84140400	2.0677424956403048
chr9	84139500	84140500	2.6201874227737325
chr9	84139600	84140600	2.539451295627392
chr9	84139700	84140700	3.1538024889272736
chr9	84139800	84140800	3.2685707299365125
chr9	84139900	84140900	3.0292081562425777
chr9	84140000	84141000	3.254074011544229
chr9	84140100	84141100	2.9140326914064865
chr9	84140200	84141200	3.063172102564286
chr9	84140300	84141300	2.3751550344307737
chr9	84140400	84141400	2.105383430736496
chr9	84140500	84141500	1.8504097966063744
chr9	84140600	84141600	2.0424733017079806
chr9	84140700	84141700	1.4297590314629505
chr9	84140800	84141800	1.0925222913055392
chr9	84140900	84141900	1.4129164242666976
chr9	84141000	84142000	0.8493813399369972
chr9	84141100	84142100	0.6257947962631222
chr9	84141200	84142200	0.6758180937720231
chr9	84141300	84142300	0.8089218453670975
chr9	84141400	84142400	0.8804453384515032
chr9	84141500	84142500	1.2825166540783497
chr9	84141600	84142600	1.3303746150544966
chr9	84141700	84142700	0.8384956579389641
chr9	84141800	84142800	0.8138538432405338
chr9	84141900	84142900	0.6218586165457517
chr9	84142000	84143000	0.8448651117490406
chr9	84142100	84143100	0.8182968792011163
chr9	84142200	84143200	0.8988769764520731
chr9	84142300	84143300	1.1489099961766942
chr9	84142400	84143400	1.075324130003881
chr9	84142500	84143500	0.7534669995214869
chr9	84142600	84143600	1.0644822228641648
chr9	84142700	84143700	0.990587344429976
chr9	84142800	84143800	1.4293028136558912
chr9	84142900	84143900	1.6686536399436762
chr9	84143000	84144000	1.9854625941006017
chr9	84143100	84144100	1.5230469238498767
chr9	84143200	84144200	1.5285965322360229
chr9	84143300	84144300	0.5553651611091922
chr9	84143400	84144400	0.27992059398769376
chr9	84143500	84144500	-0.1666035173007901
chr9	84143600	84144600	-0.17823256460495854
chr9	84143700	84144700	0.2478433497210933
chr9	84143800	84144800	0.2058425846149476
chr9	84143900	84144900	-0.1832138752224285
chr9	84144000	84145000	-0.7148324948753154
chr9	84144100	84145100	0.3584171445529238
chr9	84144200	84145200	0.2254196855723689
chr9	84144300	84145300	1.3647587157004128
chr9	84144400	84145400	1.6014389347961626
chr9	84144500	84145500	1.84659117100792
chr9	84144600	84145600	2.012742257110478
chr9	84144700	84145700	2.531731111031774
chr9	84144800	84145800	2.3625791152949978
chr9	84144900	84145900	2.0464127437144968
chr9	84145000	84146000	2.5419431050367196
chr9	84145100	84146100	2.142507427972982
chr9	84145200	84146200	1.890627751299638
chr9	84145300	84146300	1.3966778384306664
chr9	84145400	84146400	1.1547146113531743
chr9	84145500	84146500	1.094530185318743
chr9	84145600	84146600	0.16317716153038908
chr9	84145700	84146700	-0.4989904431848675
chr9	84145800	84146800	-0.36908510286097
chr9	84145900	84146900	0.005851319953502361
chr9	84146000	84147000	-0.1322464540660487
chr9	84146100	84147100	-0.37829989715062295
chr9	84146200	84147200	-0.12426304627376998
chr9	84146300	84147300	-0.13069686784542586
chr9	84146400	84147400	0.6734427644281017
chr9	84146500	84147500	0.8131595430717505
chr9	84146600	84147600	1.2038886884112638
chr9	84146700	84147700	1.9336018049156447
chr9	84146800	84147800	2.0638828794978448
chr9	84146900	84147900	1.3966920971223766
chr9	84147000	84148000	1.4377664868279105
chr9	84147100	84148100	1.334625254608445
chr9	84147200	84148200	1.2286893937313852
chr9	84147300	84148300	1.2783339609830853
chr9	84147400	84148400	0.8804966178880149
chr9	84147500	84148500	1.0224922613660008
chr9	84147600	84148600	1.0405589828592057
chr9	84147700	84148700	0.5615721848942621
chr9	84147800	84148800	0.5509637081253806
chr9	84147900	84148900	0.945140994098211
chr9	84148000	84149000	0.6849145311704677
chr9	84148100	84149100	0.3183922794194025
chr9	84148200	84149200	0.1586072092536912
chr9	84148300	84149300	-0.024920043786358825
chr9	84148400	84149400	-0.082285347940237
chr9	84148500	84149500	0.06980250742046072
chr9	84148600	84149600	0.16388382581935493
chr9	84148700	84149700	0.15585673758645646
chr9	84148800	84149800	-0.17539622881533284
chr9	84148900	84149900	-0.2002012224271786
chr9	84149000	84150000	0.21404875556313666
chr9	84149100	84150100	0.9021863357422332
chr9	84149200	84150200	0.7610943823352982
chr9	84149300	84150300	1.4870795396390797
chr9	84149400	84150400	1.977001154928838
chr9	84149500	84150500	1.716860019973263
chr9	84149600	84150600	1.6462887032380644
chr9	84149700	84150700	1.2416365530201774
chr9	84149800	84150800	1.5160921503882254
chr9	84149900	84150900	1.8486874909876767
chr9	84150000	84151000	1.6593384497726082
chr9	84150100	84151100	1.1171696704962584
chr9	84150200	84151200	1.390288754275972
chr9	84150300	84151300	0.8042977376035135
chr9	84150400	84151400	0.8082053502622247
chr9	84150500	84151500	1.3580238861994385
chr9	84150600	84151600	1.566336495669083
chr9	84150700	84151700	2.367272324484937
chr9	84150800	84151800	2.1347156200218858
chr9	84150900	84151900	2.2107614303911047
chr9	84151000	84152000	2.0831975702630956
chr9	84151100	84152100	2.2057723310982054
chr9	84151200	84152200	3.068425139444698
chr9	84151300	84152300	3.4629189885338056
chr9	84151400	84152400	3.274545598838986
chr9	84151500	84152500	2.6322676758822703
chr9	84151600	84152600	2.6846601410403017
chr9	84151700	84152700	2.3146344678291046
chr9	84151800	84152800	2.318436996894428
chr9	84151900	84152900	2.4987702021828904
chr9	84152000	84153000	2.6632043727551324
chr9	84152800	84153800	0.5842407356151319
chr9	84152900	84153900	0.2585417581011868
chr9	84153000	84154000	-0.23774998169080955
chr9	84153100	84154100	0.03132752951915161
chr9	84153200	84154200	0.3050092612150099
chr9	84153300	84154300	0.6476151352278988
chr9	84153400	84154400	0.6095057168850883
chr9	84153500	84154500	0.4042447816477096
chr9	84153600	84154600	0.4617286889991042
chr9	84153700	84154700	0.4769818377183218
chr9	84153800	84154800	0.5697291082681781
chr9	84153900	84154900	0.5159971032804632
chr9	84154000	84155000	0.6598451881067937
chr9	84154100	84155100	0.05457843017670043
chr9	84154200	84155200	0.013389166802755152
chr9	84154300	84155300	-0.0907786268910859
chr9	84154400	84155400	0.05452653312041938
chr9	84154500	84155500	-0.4685702140630991
chr9	84154600	84155600	-0.4235788082367106
chr9	84154700	84155700	-0.1099185376847254
chr9	84154800	84155800	-0.3696852525357925
chr9	84154900	84155900	0.275606401338008
chr9	84155000	84156000	0.969260377106702
chr9	84155100	84156100	1.4437123588292167
chr9	84155200	84156200	1.2206152384898368
chr9	84155300	84156300	1.4336766981109048
chr9	84155400	84156400	1.957713088923304
chr9	84155500	84156500	2.2775117120044817
chr9	84155600	84156600	2.516135876560164
chr9	84155700	84156700	2.0112983680364187
chr9	84155800	84156800	2.456640102359711
chr9	84155900	84156900	1.6048256996711077
chr9	84156000	84157000	1.1910840233020552
chr9	84156100	84157100	1.7678686780148654
chr9	84156200	84157200	1.6099352075714624
chr9	84156300	84157300	1.0842330740744917
chr9	84156400	84157400	0.9696743621728964
chr9	84156500	84157500	0.1634578718944617
chr9	84156600	84157600	0.19104690557709644
chr9	84156700	84157700	1.0983244966458459
chr9	84156800	84157800	1.1274010446139098
chr9	84156900	84157900	0.6457191452192104
chr9	84157000	84158000	0.5636684330590404
chr9	84157100	84158100	0.3855907419339082
chr9	84157200	84158200	0.5767310899497049
chr9	84157300	84158300	1.0327239205453886
chr9	84157400	84158400	0.9315670385226512
chr9	84157500	84158500	1.7876777510375776
chr9	84157600	84158600	1.3585963263075456
chr9	84157700	84158700	0.7193118716971267
chr9	84157800	84158800	-0.2638447141094377
chr9	84157900	84158900	1.0101205462761962
chr9	84158000	84159000	0.8987801577503878
chr9	84158100	84159100	1.4273006321072277
chr9	84158200	84159200	1.437118355831208
chr9	84158300	84159300	1.6613444881234078
chr9	84158400	84159400	1.5063937437278203
chr9	84158500	84159500	1.4008315051490163
chr9	84158600	84159600	1.6227982735965254
chr9	84158700	84159700	0.8005815783016063
chr9	84158800	84159800	1.471779503784168
chr9	84158900	84159900	1.230258265159201
chr9	84159000	84160000	0.9477187674476382
chr9	84159100	84160100	0.06795027568234041
chr9	84159200	84160200	0.2726002214480364
chr9	84159300	84160300	-0.2791253263114417
chr9	84159400	84160400	-0.3889847047384233
chr9	84159500	84160500	-0.14373989828481218
chr9	84159600	84160600	-0.17752737844167735
chr9	84159700	84160700	-0.028807670778579025
chr9	84159800	84160800	0.682419322857797
chr9	84159900	84160900	0.5498080478322155
chr9	84160000	84161000	0.4872063893753002
chr9	84160100	84161100	0.4233129298764637
chr9	84160200	84161200	0.038571016250115435
chr9	84160300	84161300	0.37798747045618
chr9	84160400	84161400	0.6647343563576786
chr9	84160500	84161500	0.5315383373150512
chr9	84160600	84161600	0.5446190188265175
chr9	84160700	84161700	0.8655194306306496
chr9	84160800	84161800	-0.1479863084492742
chr9	84160900	84161900	-0.5569530448740551
chr9	84161000	84162000	-0.2272157841187973
chr9	84161800	84162800	1.25931010242833
chr9	84161900	84162900	1.7566346480959212
chr9	84162100	84163100	1.7527552088556784
chr9	84162300	84163300	1.1068082482998494
chr9	84162400	84163400	0.5789425062396671
chr9	84162500	84163500	-0.1724792033361014
chr9	84162600	84163600	0.0946130056367536
chr9	84162700	84163700	-0.97875607029218
chr9	84162800	84163800	-1.2233912222190724
chr9	84162900	84163900	-1.4414484420842182
chr9	84163000	84164000	-1.8294996106164085
chr9	84163100	84164100	-2.206774933591116
chr9	84163200	84164200	-2.181910412563964
chr9	84163300	84164300	-1.4971737309094149
chr9	84163400	84164400	-0.7955357310286394
chr9	84163500	84164500	-0.3083608375924118
chr9	84163600	84164600	-0.12060979535603045
chr9	84163700	84164700	0.8135269538019073
chr9	84164400	84165400	1.4704528860948034
chr9	84164500	84165500	1.1315520420326493
chr9	84164600	84165600	0.8919433346132115
chr9	84164700	84165700	1.1782790768434794
chr9	84164800	84165800	1.5495175138327484
chr9	84164900	84165900	1.2368747228161499
chr9	84165000	84166000	1.0296774553198245
chr9	84165100	84166100	1.046251818699607
chr9	84165200	84166200	1.7115685958149969
chr9	84166200	84167200	0.9751222866872824
chr9	84166300	84167300	0.4899199844543666
chr9	84166400	84167400	0.0430008112010244
chr9	84167500	84168500	0.1613952960342799
chr9	84167600	84168600	0.4639681376387495
chr9	84167700	84168700	0.6408260934196248
chr9	84167800	84168800	0.5258970534000901
chr9	84167900	84168900	0.6342102313235172
chr9	84168000	84169000	0.8692329944035098
chr9	84168100	84169100	0.9767830523932676
chr9	84168200	84169200	1.0535641213620657
chr9	84168300	84169300	1.2721982373622274
chr9	84168400	84169400	1.416806649370231
chr9	84168500	84169500	1.387159700690784
chr9	84168600	84169600	1.1398260180722977
chr9	84168700	84169700	1.2202325509958436
chr9	84168800	84169800	1.5391640791126815
chr9	84169700	84170700	0.15352434371587764
chr9	84169800	84170800	0.9978368616813448
chr9	84169900	84170900	1.4017686312555575
chr9	84170000	84171000	1.852968644527238
chr9	84170100	84171100	2.4830068309497277
chr9	84170200	84171200	2.6956649757798825
chr9	84170300	84171300	2.9016657969649966
chr9	84170400	84171400	2.863234964599437
chr9	84170500	84171500	2.8817151193511235
chr9	84170600	84171600	3.251558755597292
chr9	84170700	84171700	3.153995740272255
chr9	84170800	84171800	2.6997989444829584
chr9	84170900	84171900	2.547527938719304
chr9	84171000	84172000	2.4612146899904324
chr9	84171100	84172100	1.908300517765783
chr9	84171200	84172200	1.766092399129796
chr9	84171300	84172300	1.5698902242986406
chr9	84171400	84172400	1.8613479658800005
chr9	84171500	84172500	1.5562921643389067
chr9	84171600	84172600	1.4935288437335144
chr9	84171700	84172700	1.3362131629345322
chr9	84172500	84173500	-0.07852691941362927
chr9	84172600	84173600	-0.3551842921542869
chr9	84172700	84173700	0.4531433382797948
chr9	84172800	84173800	0.003034712093119605
chr9	84172900	84173900	0.3530445946600962
chr9	84173000	84174000	0.16672990520443876
chr9	84173100	84174100	-0.03862152493361879
chr9	84173200	84174200	-0.40562848235768456
chr9	84173300	84174300	-0.6876501030342453
chr9	84173400	84174400	-0.3950325101379853
chr9	84173500	84174500	-0.2945942790063669
chr9	84173600	84174600	0.03773770136495155
chr9	84173700	84174700	-1.006718435751926
chr9	84174100	84175100	1.4393032936300467
chr9	84174200	84175200	0.9770866024407826
chr9	84174300	84175300	0.5895824678114716
chr9	84174400	84175400	1.0780984105168951
chr9	84174500	84175500	0.8517605630798292
chr9	84174600	84175600	1.0296451138474227
chr9	84174700	84175700	1.7763909985641682
chr9	84174800	84175800	1.7558503722940682
chr9	84174900	84175900	1.3626222664378396
chr9	84175000	84176000	1.4796787110639664
chr9	84175100	84176100	0.838048837041363
chr9	84175200	84176200	1.818516232381756
chr9	84175300	84176300	2.2945600276392097
chr9	84175400	84176400	1.966306555695282
chr9	84175500	84176500	2.4647369214218617
chr9	84175600	84176600	2.345817537226354
chr9	84175700	84176700	1.8174655622965417
chr9	84175800	84176800	1.9832655288055048
chr9	84175900	84176900	2.712829543512454
chr9	84176000	84177000	2.4198307063732876
chr9	84176100	84177100	2.3706201750900524
chr9	84176200	84177200	1.857069304226333
chr9	84176300	84177300	2.3141525049249267
chr9	84176400	84177400	2.2497912333943733
chr9	84176500	84177500	1.7992632645271296
chr9	84176600	84177600	2.147015011363824
chr9	84176700	84177700	2.0725120405478417
chr9	84176800	84177800	1.9056459699230297
chr9	84176900	84177900	1.766314149742647
chr9	84177000	84178000	1.5100412534318903
chr9	84177100	84178100	1.6217553521959676
chr9	84177200	84178200	1.3757861287538131
chr9	84178400	84179400	0.18842339007721107
chr9	84178500	84179500	0.728908313936494
chr9	84178600	84179600	1.1075270673723574
chr9	84178700	84179700	1.4106346525009423
chr9	84178800	84179800	0.8061524959582325
chr9	84178900	84179900	0.7836366984241758
chr9	84179000	84180000	0.9048793805180549
chr9	84179100	84180100	1.0264200112243458
chr9	84179200	84180200	0.986530304828448
chr9	84179300	84180300	1.309189244491826
chr9	84179400	84180400	1.0947361168929468
chr9	84179500	84180500	0.8474525724455225
chr9	84179600	84180600	0.8914365123153825
chr9	84179700	84180700	1.3998062138124954
chr9	84179800	84180800	1.6756702425547028
chr9	84179900	84180900	0.8349057970868045
chr9	84180000	84181000	0.6843292967464616
chr9	84180100	84181100	0.6747877700802498
chr9	84180200	84181200	0.7240552363392181
chr9	84180300	84181300	0.7586750247155365
chr9	84180400	84181400	0.7460167366650106
chr9	84180500	84181500	0.014757755332700347
chr9	84180600	84181600	-0.19040899336254788
chr9	84180700	84181700	-0.8473556884904389
chr9	84180800	84181800	-0.5904395940740269
chr9	84180900	84181900	0.37540275826984304
chr9	84181000	84182000	1.214841183605461
chr9	84181100	84182100	1.7900445348146603
chr9	84181200	84182200	1.7958121014401731
chr9	84181300	84182300	1.3808788344941068
chr9	84181400	84182400	1.3318723329714637
chr9	84181500	84182500	1.824599632185096
chr9	84181600	84182600	1.8903326346978848
chr9	84181700	84182700	2.8184979055402466
chr9	84181800	84182800	2.8701328641462016
chr9	84181900	84182900	2.5781174716053434
chr9	84182000	84183000	1.8961601412667004
chr9	84182100	84183100	2.021755794514539
chr9	84182200	84183200	1.8680718079996337
chr9	84182300	84183300	2.153310030077609
chr9	84183600	84184600	0.2275767988577751
chr9	84183700	84184700	-0.06016180049315777
chr9	84183800	84184800	0.7833214738259022
chr9	84183900	84184900	1.4977978216047083
chr9	84184000	84185000	1.561801823355222
chr9	84184100	84185100	1.2343360132460774
chr9	84184200	84185200	0.8870011391375922
chr9	84184300	84185300	0.8626375847244293
chr9	84184400	84185400	0.8703202602423215
chr9	84184500	84185500	1.5827640192183658
chr9	84184600	84185600	1.7100121574813771
chr9	84184700	84185700	1.8776991430179584
chr9	84184800	84185800	1.6712721409171083
chr9	84184900	84185900	0.9515876673786255
chr9	84185000	84186000	0.6897088878424352
chr9	84185100	84186100	0.8067647549351356
chr9	84185200	84186200	0.7970205445735266
chr9	84185300	84186300	0.5505990033632142
chr9	84185400	84186400	-0.0236287194156038
chr9	84185500	84186500	-0.36238445481637416
chr9	84185600	84186600	-0.7690687955230862
chr9	84185700	84186700	-0.5977607504937784
chr9	84185800	84186800	-0.6788391913394608
chr9	84185900	84186900	-0.463740634193016
chr9	84186000	84187000	-0.44003478914186683
chr9	84186100	84187100	-0.4519179379738672
chr9	84186200	84187200	0.04369973564734878
chr9	84186300	84187300	-0.7012506333059985
chr9	84186400	84187400	0.08704072232555092
chr9	84186500	84187500	0.2639673647635929
chr9	84186600	84187600	0.6569132587041697
chr9	84186700	84187700	0.6647867281026445
chr9	84186800	84187800	-0.2524427357115281
chr9	84186900	84187900	-0.7117481739073762
chr9	84187000	84188000	-0.2547207416661367
chr9	84187100	84188100	-0.25870090728146244
chr9	84187200	84188200	-0.5072374726952411
chr9	84187300	84188300	0.6970715530906024
chr9	84187400	84188400	0.30539623622832823
chr9	84189300	84190300	1.411464158214783
chr9	84189400	84190400	1.3192682483939708
chr9	84189500	84190500	1.324115979110732
chr9	84189600	84190600	0.8176999191283862
chr9	84189700	84190700	0.5626107690350294
chr9	84189800	84190800	0.26731681886205977
chr9	84189900	84190900	0.6005890781558939
chr9	84190000	84191000	1.1131805983378387
chr9	84190100	84191100	1.3840042284931224
chr9	84190200	84191200	1.8709351743122848
chr9	84190300	84191300	1.7270150611486663
chr9	84190400	84191400	1.4307912410895147
chr9	84190500	84191500	1.1358317250978505
chr9	84190600	84191600	1.934479689383512
chr9	84190700	84191700	1.899821242106263
chr9	84190800	84191800	1.9620910819004689
chr9	84190900	84191900	1.923465798664626
chr9	84191000	84192000	1.4206193636748659
chr9	84191100	84192100	1.3255781685670007
chr9	84191200	84192200	1.227711433338221
chr9	84191300	84192300	1.3029478493611524
chr9	84191400	84192400	1.481601330177594
chr9	84191500	84192500	1.891421952403732
chr9	84191600	84192600	1.3624333703981455
chr9	84191700	84192700	1.3045935517109797
chr9	84191800	84192800	1.415721268971367
chr9	84191900	84192900	1.5710246619049255
chr9	84192000	84193000	1.415938049621893
chr9	84192100	84193100	1.5823415542204355
chr9	84192200	84193200	1.5733014123109903
chr9	84192300	84193300	1.5498938117640688
chr9	84192400	84193400	1.5176237508444383
chr9	84192500	84193500	1.199483135276059
chr9	84192600	84193600	0.9697110382737004
chr9	84192700	84193700	0.5167050687025427
chr9	84192800	84193800	-0.2358964962038184
chr9	84192900	84193900	-0.3876330915929061
chr9	84193000	84194000	-0.3457423958890651
chr9	84193100	84194100	-0.05101614881135917
chr9	84193200	84194200	-0.5268187192352124
chr9	84193300	84194300	-0.6063245592940474
chr9	84193400	84194400	0.08376596741054364
chr9	84193500	84194500	0.5476681730616549
chr9	84193600	84194600	1.3702317857765476
chr9	84193700	84194700	1.3455118959310792
chr9	84193800	84194800	2.0604772714546837
chr9	84193900	84194900	2.387741023594436
chr9	84194000	84195000	2.630358609939307
chr9	84194100	84195100	2.453516566782019
chr9	84194200	84195200	3.0349117125776766
chr9	84194300	84195300	2.7187711719542373
chr9	84194400	84195400	1.5690883820506876
chr9	84194500	84195500	0.6238796470574449
chr9	84194600	84195600	-0.2279979756610017
chr9	84194700	84195700	0.6385048651360422
chr9	84194800	84195800	0.7128384654362907
chr9	84194900	84195900	0.2101292261009958
chr9	84195000	84196000	0.019598187348995558
chr9	84195100	84196100	0.03079863100999696
chr9	84195200	84196200	-0.19161563864747652
chr9	84195300	84196300	-0.1950082402951124
chr9	84195400	84196400	0.2794919603735623
chr9	84195500	84196500	0.9994239184012343
chr9	84195600	84196600	1.2818701623051787
chr9	84195700	84196700	1.1819982398003823
chr9	84195800	84196800	0.7905154182314128
chr9	84195900	84196900	1.1495730176271597
chr9	84196000	84197000	1.7260757697512827
chr9	84196100	84197100	1.0554904527009932
chr9	84196200	84197200	0.3126035037998417
chr9	84196300	84197300	0.6306985874960681
chr9	84196400	84197400	0.8617283946365266
chr9	84196500	84197500	0.6379811255523834
chr9	84196600	84197600	0.4789842761338933
chr9	84196700	84197700	-0.003877742281643942
chr9	84196800	84197800	-0.03246817241568867
chr9	84196900	84197900	-0.3808199748370568
chr9	84197000	84198000	-1.0181277234240897
chr9	84197100	84198100	-0.7796240197421994
chr9	84197200	84198200	-0.982615782795412
chr9	84197300	84198300	-0.8209859854973792
chr9	84197400	84198400	-0.6470849407179763
chr9	84197500	84198500	0.03154974778858472
chr9	84197600	84198600	0.4612067329440092
chr9	84197700	84198700	0.5995293010047563
chr9	84197800	84198800	0.9554349846330036
chr9	84197900	84198900	0.8283771402600093
chr9	84198000	84199000	0.8680548894026512
chr9	84198100	84199100	1.0429569888815975
chr9	84198200	84199200	1.7674013925919931
chr9	84198300	84199300	1.752200557814148
chr9	84198400	84199400	1.4196388046319188
chr9	84198500	84199500	1.0433794529614762
chr9	84199000	84200000	0.8756690234500708
chr9	84199100	84200100	0.33358837607109043
chr9	84199200	84200200	0.24001495709450665
chr9	84199300	84200300	0.6020929448303713
chr9	84199500	84200500	0.4976973214568861
chr9	84199600	84200600	0.9198155614247016
chr9	84199700	84200700	0.8011520730034415
chr9	84199800	84200800	0.9127775329490219
chr9	84199900	84200900	0.8046785780877626
chr9	84200000	84201000	0.5152756079537454
chr9	84200100	84201100	1.2232888317667396
chr9	84200200	84201200	1.4796163643888316
chr9	84203300	84204300	2.1882256055201204
chr9	84203400	84204400	2.6158097227700057
chr9	84203500	84204500	2.3301773004404303
chr9	84203600	84204600	2.188211273432216
chr9	84203700	84204700	2.20957861848154
chr9	84203800	84204800	2.4031342291507904
chr9	84203900	84204900	2.310258646554072
chr9	84204000	84205000	2.15542354452345
chr9	84204100	84205100	2.378156941995288
chr9	84204200	84205200	1.8320980096224533
chr9	84204300	84205300	1.123338877016022
chr9	84204400	84205400	0.9069745817997223
chr9	84204500	84205500	1.0231674860917082
chr9	84204600	84205600	1.1719776718565382
chr9	84204700	84205700	0.9917210464640424
chr9	84204800	84205800	0.7301856639136598
chr9	84204900	84205900	0.9285180079550708
chr9	84205000	84206000	1.6966480355670013
chr9	84205100	84206100	1.8814321257098607
chr9	84206600	84207600	0.9083626354802512
chr9	84206700	84207700	0.8144582315467443
chr9	84206800	84207800	1.2692506571636788
chr9	84206900	84207900	1.1042156371851524
chr9	84207000	84208000	0.15576840505542305
chr9	84207100	84208100	0.3757177016270934
chr9	84207200	84208200	0.100077243977963
chr9	84207300	84208300	0.2404550892389881
chr9	84207400	84208400	0.006473030816477234
chr9	84207500	84208500	-0.16487585768551538
chr9	84207600	84208600	0.1492565042889645
chr9	84207700	84208700	-0.3576593983256142
chr9	84207800	84208800	-0.36735332432992857
chr9	84207900	84208900	-0.3901837549689345
chr9	84208000	84209000	0.7647161107623285
chr9	84208100	84209100	1.0651661081695991
chr9	84208200	84209200	1.402679897577163
chr9	84208300	84209300	1.115345061595431
chr9	84208400	84209400	1.3521690079973032
chr9	84208500	84209500	1.902427884741044
chr9	84208600	84209600	1.5827163321463869
chr9	84208700	84209700	2.3699180896452288
chr9	84208800	84209800	1.9426241484121918
chr9	84208900	84209900	1.683532372982218
chr9	84209000	84210000	2.021250312580306
chr9	84209100	84210100	1.8068809372501544
chr9	84209200	84210200	1.4710020580430516
chr9	84209300	84210300	1.5772697830035112
chr9	84209400	84210400	1.1055929639088269
chr9	84209500	84210500	0.7635172217296374
chr9	84209600	84210600	0.8273175106730097
chr9	84209700	84210700	0.8088886311205423
chr9	84209800	84210800	0.9147021652422074
chr9	84209900	84210900	1.3583477242151245
chr9	84210000	84211000	0.8714786397613402
chr9	84210100	84211100	1.2702240323363176
chr9	84210200	84211200	1.4095691227528984
chr9	84210300	84211300	1.3339848124140226
chr9	84210400	84211400	1.863447086642034
chr9	84210500	84211500	2.017386443016421
chr9	84211600	84212600	-0.12396540829463484
chr9	84212600	84213600	-0.5279873938264514
chr9	84212700	84213700	-0.2805828162494973
chr9	84212800	84213800	-0.09357271816908187
chr9	84212900	84213900	-0.5509696735268779
chr9	84213000	84214000	-0.626980901771503
chr9	84213100	84214100	-0.4069670188169845
chr9	84213200	84214200	-0.4735785477226383
chr9	84213300	84214300	-0.30476691885812923
chr9	84213400	84214400	-1.2523898334624968
chr9	84213500	84214500	-1.3988548085000032
chr9	84213600	84214600	-1.3586084506781622
chr9	84213700	84214700	-1.4939843231678744
chr9	84213800	84214800	-1.4250558774497826
chr9	84213900	84214900	-1.7141624216392992
chr9	84214000	84215000	-1.481321529781735
chr9	84214100	84215100	-1.4597475635625148
chr9	84214200	84215200	-1.5065197004000077
chr9	84214300	84215300	-1.4327478593972118
chr9	84214400	84215400	-1.0362855706915943
chr9	84214500	84215500	-0.8548059025960894
chr9	84214600	84215600	-0.5790455242531445
chr9	84214700	84215700	-0.6463658537469285
chr9	84214800	84215800	-0.6264127969575674
chr9	84214900	84215900	-0.14175975776457522
chr9	84215000	84216000	-0.3408081619022272
chr9	84215100	84216100	-0.12286636654927716
chr9	84215200	84216200	-0.018595765300213632
chr9	84215300	84216300	0.18476618874041534
chr9	84215400	84216400	0.5510362864678218
chr9	84215500	84216500	0.6178613582666156
chr9	84215600	84216600	1.5954007633937544
chr9	84215700	84216700	1.6493605363867387
chr9	84215800	84216800	1.3704531271892393
chr9	84215900	84216900	1.7725802721564832
chr9	84216000	84217000	1.8899773180763795
chr9	84216100	84217100	1.5222187522360668
chr9	84216200	84217200	1.2169043967648874
chr9	84216300	84217300	0.736432226271802
chr9	84216400	84217400	1.3729042936625502
chr9	84216500	84217500	1.4853832732674193
chr9	84216600	84217600	0.4662209839138916
chr9	84216700	84217700	0.12047277387034375
chr9	84216800	84217800	0.02311038105578711
chr9	84216900	84217900	-0.810817144831469
chr9	84217000	84218000	-0.23673775963110255
chr9	84217100	84218100	-0.10080448177550662
chr9	84217200	84218200	0.3836113482079253
chr9	84217300	84218300	0.4747822285302361
chr9	84217400	84218400	-0.2541857355971586
chr9	84217500	84218500	0.2271697546645711
chr9	84217600	84218600	0.7820337450316835
chr9	84217700	84218700	1.476645829641387
chr9	84217800	84218800	1.5819246764122277
chr9	84217900	84218900	2.036800790982493
chr9	84218000	84219000	1.6798033349867756
chr9	84218100	84219100	1.2012043880323675
chr9	84218200	84219200	1.6166835146983782
chr9	84218300	84219300	1.6016138004596945
chr9	84218400	84219400	1.1543501847826527
chr9	84218500	84219500	0.7754679347158021
chr9	84218600	84219600	-0.1883216251382412
chr9	84218700	84219700	-0.5670274591010553
chr9	84218800	84219800	-0.40012823324922747
chr9	84218900	84219900	-0.3715247586742744
chr9	84219000	84220000	-0.44444319560933276
chr9	84219100	84220100	-0.26734834168561955
chr9	84219200	84220200	-1.5170778203320938
chr9	84220700	84221700	0.009472071592729385
chr9	84220800	84221800	-6.726855200552066e-05
chr9	84220900	84221900	-0.7945565576873604
chr9	84221000	84222000	-0.5723758615551137
chr9	84221100	84222100	-0.42473335509310095
chr9	84221200	84222200	-0.8260875686426846
chr9	84221300	84222300	-0.9368350000839948
chr9	84221400	84222400	-1.4339190854194177
chr9	84221500	84222500	-0.5486946651777831
chr9	84221600	84222600	-0.9840672749238594
chr9	84221700	84222700	-0.43375570182462736
chr9	84221800	84222800	-0.5891385483033694
chr9	84221900	84222900	-0.5764117438197853
chr9	84222000	84223000	-0.21752832389583124
chr9	84222100	84223100	-0.09187580335191438
chr9	84222200	84223200	-0.07487997058989614
chr9	84222300	84223300	-0.06415908460685196
chr9	84222400	84223400	0.5354000362812792
chr9	84222500	84223500	-0.3100712906840004
chr9	84222600	84223600	0.1656304435822834
chr9	84222700	84223700	-0.3789940945847883
chr9	84222800	84223800	-0.17417077576402615
chr9	84222900	84223900	-0.4168436211313565
chr9	84223000	84224000	-0.5252567885293854
chr9	84223100	84224100	-0.4853301925468018
chr9	84223200	84224200	-0.09424312084203706
chr9	84223300	84224300	0.2126643024774129
chr9	84223400	84224400	-0.2024200868258606
chr9	84223500	84224500	0.11768180019207855
chr9	84223600	84224600	0.16113650632720306
chr9	84223900	84224900	1.6037910523848504
chr9	84224000	84225000	1.653545398362259
chr9	84224100	84225100	1.3048766004087975
chr9	84224200	84225200	1.2604818706080836
chr9	84224300	84225300	1.1107340599967928
chr9	84224400	84225400	1.2943251099453612
chr9	84224500	84225500	1.4625858591028054
chr9	84224600	84225600	1.2578503343584682
chr9	84224700	84225700	0.5530011376594098
chr9	84227500	84228500	1.4031452962536015
chr9	84227600	84228600	1.1901267309774186
chr9	84227700	84228700	1.8360811449305403
chr9	84227800	84228800	1.5243890820710382
chr9	84227900	84228900	1.1368745587747746
chr9	84228000	84229000	1.516688480991215
chr9	84228100	84229100	1.5408419788334269
chr9	84228200	84229200	1.445736185149836
chr9	84228300	84229300	1.127112592352403
chr9	84228400	84229400	0.4851730151777058
chr9	84228500	84229500	0.518786542472602
chr9	84228600	84229600	1.004738275783248
chr9	84228700	84229700	0.43240092097255617
chr9	84228800	84229800	-0.4445893768185933
chr9	84228900	84229900	-0.2049865047089946
chr9	84229000	84230000	-0.11144685213979927
chr9	84229100	84230100	-0.6428779813892977
chr9	84229200	84230200	-0.7212754521305798
chr9	84229300	84230300	-0.9079772343741122
chr9	84229400	84230400	0.33447148902663465
chr9	84229500	84230500	0.2303880303437835
chr9	84229600	84230600	-0.5902781064593658
chr9	84229700	84230700	0.2255692489057513
chr9	84229800	84230800	1.3581988627550372
chr9	84229900	84230900	0.7231643840003079
chr9	84230000	84231000	0.2593694724403061
chr9	84230100	84231100	0.3815581702746233
chr9	84230200	84231200	0.2254624077115596
chr9	84230300	84231300	0.952587734789518
chr9	84230400	84231400	0.9300745913441836
chr9	84230500	84231500	0.337312564672528
chr9	84230600	84231600	1.3192252242437668
chr9	84230700	84231700	1.210860086572752
chr9	84230800	84231800	1.3546687161378101
chr9	84230900	84231900	1.9483666961908668
chr9	84231000	84232000	1.8672539840329105
chr9	84231100	84232100	2.545247682245216
chr9	84231200	84232200	2.3599077659078085
chr9	84231300	84232300	1.90195042949318
chr9	84231400	84232400	1.4874316810513877
chr9	84231500	84232500	2.492337681744845
chr9	84231600	84232600	2.4132839642071486
chr9	84231700	84232700	2.3665918358072706
chr9	84231800	84232800	2.265939715364855
chr9	84231900	84232900	2.7324351910010467
chr9	84232000	84233000	2.8098136013151467
chr9	84232100	84233100	2.184140902650217
chr9	84232200	84233200	2.060713106386663
chr9	84232300	84233300	2.0938133879589813
chr9	84232400	84233400	1.7459413972077111
chr9	84232500	84233500	1.4131164196280737
chr9	84232600	84233600	0.8893036673933542
chr9	84232700	84233700	0.4431013712682149
chr9	84232800	84233800	0.16431028676304102
chr9	84234000	84235000	1.688541888547305
chr9	84234100	84235100	1.0180111815819328
chr9	84234200	84235200	0.8124256418478542
chr9	84234300	84235300	0.5492874651749102
chr9	84234400	84235400	0.7566026716792791
chr9	84234500	84235500	0.2549335420404255
chr9	84234600	84235600	0.3340732013528287
chr9	84234700	84235700	0.30584454459480065
chr9	84234800	84235800	0.5020693522615184
chr9	84234900	84235900	0.7010258766335822
chr9	84235000	84236000	0.8308114542876455
chr9	84235100	84236100	1.0981625396350827
chr9	84235200	84236200	0.8545380831347263
chr9	84235300	84236300	0.9179695486161644
chr9	84235400	84236400	0.9290082093028468
chr9	84235500	84236500	1.0856996855196592
chr9	84235600	84236600	1.5401005975024895
chr9	84235700	84236700	1.0723590793675086
chr9	84235800	84236800	1.1023671499333818
chr9	84235900	84236900	-0.4863438876652222
chr9	84236000	84237000	-0.7947332559485566
chr9	84236100	84237100	-1.1400484352264328
chr9	84236200	84237200	-0.7494155102975602
chr9	84236300	84237300	-0.5839287155784663
chr9	84236400	84237400	-0.6680636213047919
chr9	84236500	84237500	-0.8060157143558976
chr9	84236600	84237600	-1.4784680582329262
chr9	84236700	84237700	-1.1037992128833476
chr9	84236800	84237800	-1.2585369048728656
chr9	84237900	84238900	2.52387883842028
chr9	84238000	84239000	2.4601704484126548
chr9	84238100	84239100	2.5306270632565933
chr9	84238200	84239200	2.345324504427146
chr9	84238300	84239300	2.503731429168922
chr9	84238400	84239400	1.990881286262558
chr9	84238500	84239500	1.8750980274821063
chr9	84238600	84239600	1.4577768862384466
chr9	84238700	84239700	1.872552921865232
chr9	84238800	84239800	1.4288240891866264
chr9	84238900	84239900	1.1700267171772558
chr9	84239000	84240000	1.4037072715396823
chr9	84239100	84240100	1.3372960142447987
chr9	84239200	84240200	1.0549795547014265
chr9	84239300	84240300	1.7079956585690366
chr9	84239400	84240400	1.8269684560571369
chr9	84239500	84240500	2.053126433752266
chr9	84239600	84240600	2.26928154057907
chr9	84239700	84240700	1.3062791114573724
chr9	84239800	84240800	1.706745283524814
chr9	84239900	84240900	1.4403631457135853
chr9	84240000	84241000	1.0490654675501419
chr9	84240100	84241100	0.9011734450715544
chr9	84240200	84241200	0.9268047217784532
chr9	84240300	84241300	0.7531344141991051
chr9	84240400	84241400	0.940970285551804
chr9	84240500	84241500	0.7959307802649178
chr9	84240600	84241600	0.3949191789250345
chr9	84240700	84241700	0.9359877015511856
chr9	84240800	84241800	0.33649267912484804
chr9	84240900	84241900	0.6910569602627018
chr9	84241000	84242000	0.6479275943759712
chr9	84241100	84242100	0.5043573225129878
chr9	84241200	84242200	0.4020859024227735
chr9	84241300	84242300	0.3605963415275068
chr9	84241400	84242400	0.3818514324732679
chr9	84241500	84242500	0.6297296589289929
chr9	84241600	84242600	1.1138789772609503
chr9	84241700	84242700	0.7404653115912146
chr9	84241800	84242800	0.5822352243379677
chr9	84241900	84242900	0.6223449968784763
chr9	84242000	84243000	1.3678927999408441
chr9	84242100	84243100	1.0740080020329843
chr9	84242200	84243200	0.875789189680777
chr9	84242300	84243300	0.058864877804561726
chr9	84242400	84243400	0.16517018627052946
chr9	84242500	84243500	-0.09123549552599383
chr9	84242600	84243600	-0.07445919424972261
chr9	84242700	84243700	-0.15094720662597327
chr9	84242800	84243800	0.3173991140126976
chr9	84242900	84243900	0.06968007173336979
chr9	84243000	84244000	-0.4132903995925521
chr9	84243100	84244100	-0.028558607512602707
chr9	84243200	84244200	-0.15615891842953605
chr9	84243300	84244300	1.0856498941216712
chr9	84243400	84244400	1.3501528118176749
chr9	84243500	84244500	1.3492051604973494
chr9	84243600	84244600	1.0430924547732532
chr9	84243700	84244700	1.4473349512824008
chr9	84243800	84244800	1.1873642320106592
chr9	84243900	84244900	1.0829664405740391
chr9	84244000	84245000	1.5992525412568293
chr9	84244100	84245100	1.7631251879837098
chr9	84244200	84245200	2.0177501304219967
chr9	84244300	84245300	0.8499206399964317
chr9	84244400	84245400	0.557048105793465
chr9	84244500	84245500	0.6785162166337386
chr9	84244600	84245600	0.7082987916551219
chr9	84244700	84245700	0.3189842618691738
chr9	84244800	84245800	0.35426008057112635
chr9	84244900	84245900	0.2465491252087635
chr9	84245000	84246000	-0.27764142436338574
chr9	84245100	84246100	-0.4093162829698857
chr9	84245200	84246200	-0.21186061557632305
chr9	84245300	84246300	-0.09473470487750144
chr9	84245400	84246400	-0.3448315649835121
chr9	84245500	84246500	0.008290892392827685
chr9	84245600	84246600	0.4542883895448592
chr9	84245700	84246700	0.4725137491122725
chr9	84245800	84246800	0.8354645047159781
chr9	84245900	84246900	0.2172833962480221
chr9	84246000	84247000	0.37952138790624806
chr9	84246100	84247100	0.3170053918349553
chr9	84246200	84247200	0.21144350696431927
chr9	84246300	84247300	0.6518533241394361
chr9	84246400	84247400	-0.27775900829676003
chr9	84246500	84247500	-1.2047270081018284
chr9	84246600	84247600	-1.5430091545253333
chr9	84246700	84247700	-1.2197926572244442
chr9	84246800	84247800	-1.8350079924816265
chr9	84246900	84247900	-1.05783024092862
chr9	84247000	84248000	-0.9465329139003305
chr9	84247100	84248100	-1.1307791853988582
chr9	84247200	84248200	-0.7721123746676951
chr9	84247300	84248300	-1.2123244715472459
chr9	84247400	84248400	0.0016743066925214108
chr9	84247500	84248500	0.399795525481208
chr9	84247600	84248600	0.5953868672677322
chr9	84247700	84248700	0.3488703412463543
chr9	84247800	84248800	0.7768797441213998
chr9	84247900	84248900	0.7502515180585443
chr9	84248000	84249000	1.16806904020719
chr9	84248100	84249100	1.1693191170456578
chr9	84248200	84249200	0.5847115362941226
chr9	84248300	84249300	0.8910152043222355
chr9	84248400	84249400	0.7465204851449038
chr9	84249500	84250500	2.127657892805713
chr9	84249600	84250600	1.5474440498055253
chr9	84249700	84250700	1.7997306433383993
chr9	84249800	84250800	1.5731223305975348
chr9	84249900	84250900	1.0359330305505516
chr9	84250000	84251000	1.3129317533394953
chr9	84250100	84251100	1.1499439549526036
chr9	84250200	84251200	0.8747944071290634
chr9	84250300	84251300	0.4907943532667134
chr9	84250400	84251400	1.24178549971064
chr9	84250500	84251500	1.107545404005795
chr9	84250600	84251600	1.7529408444572678
chr9	84250700	84251700	2.039128509186084
chr9	84250800	84251800	1.837222005296736
chr9	84250900	84251900	1.990636763342329
chr9	84251000	84252000	1.7420317558616703
chr9	84251100	84252100	1.7346320171630656
chr9	84251200	84252200	1.3054643304874411
chr9	84251300	84252300	1.1671728517603128
chr9	84251400	84252400	0.10357482990911912
chr9	84251500	84252500	0.013175161499788908
chr9	84251600	84252600	0.3752596833789337
chr9	84251700	84252700	-0.15880186796057616
chr9	84251800	84252800	0.08129510783165285
chr9	84251900	84252900	0.18575360970443816
chr9	84252000	84253000	-0.04632360151487582
chr9	84252100	84253100	0.1362599975674167
chr9	84252200	84253200	0.3733227883606021
chr9	84252300	84253300	0.5087522171690717
chr9	84252400	84253400	0.92954649228762
chr9	84252500	84253500	0.3304311152553017
chr9	84252600	84253600	0.12199730586605675
chr9	84252700	84253700	0.8357180118672667
chr9	84252800	84253800	1.3664586280402775
chr9	84252900	84253900	1.0809533116687526
chr9	84253000	84254000	1.3776394565013852
chr9	84253100	84254100	1.2777392022992848
chr9	84253200	84254200	1.6070550136588546
chr9	84253300	84254300	2.338488635671474
chr9	84253400	84254400	2.813811684383807
chr9	84253500	84254500	3.403249596408244
chr9	84253600	84254600	2.9276163590747104
chr9	84253700	84254700	2.2486017494252017
chr9	84253800	84254800	1.7790121681348756
chr9	84253900	84254900	2.1208288622873006
chr9	84254000	84255000	1.6426755755014564
chr9	84254100	84255100	1.2916565125576955
chr9	84254200	84255200	0.7386731325031072
chr9	84254300	84255300	0.4475731280471794
chr9	84254400	84255400	-0.4056453086270751
chr9	84254500	84255500	0.258228556493178
chr9	84254600	84255600	0.03829244658980931
chr9	84254700	84255700	0.4898360667279941
chr9	84254800	84255800	0.7479529658433182
chr9	84254900	84255900	0.8183879324186458
chr9	84255000	84256000	1.2451431765532208
chr9	84255100	84256100	1.5873412441774717
chr9	84255200	84256200	1.8559233044555927
chr9	84255300	84256300	1.5543545538524783
chr9	84255400	84256400	1.9555893536224112
chr9	84255500	84256500	1.0851001285058677
chr9	84255600	84256600	1.8244265619894504
chr9	84255700	84256700	1.7524672345302892
chr9	84255800	84256800	1.5659500508812332
chr9	84255900	84256900	1.4714883520332456
chr9	84256000	84257000	1.4493800370300578
chr9	84256100	84257100	1.3879232798296328
chr9	84256200	84257200	1.6242608343186509
chr9	84256300	84257300	2.5284656604670785
chr9	84256400	84257400	2.7127342180283014
chr9	84256500	84257500	2.654527722673801
chr9	84256600	84257600	2.1314918872399082
chr9	84256700	84257700	1.6959760078907808
chr9	84256800	84257800	1.8514250692585508
chr9	84256900	84257900	1.815555625985685
chr9	84257000	84258000	1.862849473542714
chr9	84257100	84258100	1.711176045764774
chr9	84257200	84258200	1.5089570233106906
chr9	84257300	84258300	0.7209979900456701
chr9	84257400	84258400	0.9318473122353648
chr9	84257500	84258500	1.7693558766219468
chr9	84257600	84258600	1.4262796628086931
chr9	84257700	84258700	1.7173826161535215
chr9	84257800	84258800	1.5804410225732035
chr9	84257900	84258900	1.4597419426179188
chr9	84259500	84260500	0.4855094099061889
chr9	84259600	84260600	1.0323046396295177
chr9	84259700	84260700	1.0005414535744728
chr9	84259800	84260800	1.1539658995662423
chr9	84259900	84260900	1.2509578629659317
chr9	84260000	84261000	1.6750478758506908
chr9	84260100	84261100	1.326497642992052
chr9	84260200	84261200	1.8770003908942032
chr9	84260300	84261300	1.7179187582190971
chr9	84260400	84261400	2.3931588420391794
chr9	84260500	84261500	2.4888679552822164
chr9	84260600	84261600	2.68433063576678
chr9	84260700	84261700	2.433490075120736
chr9	84260800	84261800	2.4544795455597663
chr9	84260900	84261900	2.7158872628648645
chr9	84261000	84262000	2.343058302497543
chr9	84261100	84262100	2.7205025474461717
chr9	84261200	84262200	2.6410558521378094
chr9	84261300	84262300	2.373698059478445
chr9	84261400	84262400	1.7049482559790614
chr9	84261500	84262500	1.6796370925451891
chr9	84261600	84262600	1.3607345582133692
chr9	84261700	84262700	1.7419800128453635
chr9	84261800	84262800	1.521027812907258
chr9	84261900	84262900	1.8392703053240105
chr9	84262000	84263000	2.220798053921317
chr9	84262100	84263100	1.7941999277559415
chr9	84262200	84263200	1.8970701544524096
chr9	84262300	84263300	2.1824839072041486
chr9	84262400	84263400	1.9474191884186127
chr9	84262500	84263500	2.100228674767368
chr9	84262600	84263600	2.5278571677086314
chr9	84262700	84263700	2.3889542014332865
chr9	84262800	84263800	3.096568210166642
chr9	84262900	84263900	2.466956215510374
chr9	84263000	84264000	2.14168276725404
chr9	84263100	84264100	2.113096827347941
chr9	84263200	84264200	2.042806651094683
chr9	84263300	84264300	1.9298920039321217
chr9	84263400	84264400	2.389730305528758
chr9	84263500	84264500	2.3015780085010324
chr9	84263600	84264600	2.0924388802046288
chr9	84263700	84264700	2.1720602836944383
chr9	84263800	84264800	1.5141864378757532
chr9	84263900	84264900	1.5073587299528892
chr9	84264000	84265000	1.9042438795889984
chr9	84264100	84265100	2.0843398179525594
chr9	84264200	84265200	1.859181839401992
chr9	84264300	84265300	1.7418268664680916
chr9	84264400	84265400	1.8160140530785944
chr9	84264500	84265500	2.095581901991632
chr9	84264600	84265600	1.8812483951219232
chr9	84264700	84265700	1.4429517469473494
chr9	84264800	84265800	1.305663462441679
chr9	84264900	84265900	1.2324483357466494
chr9	84265000	84266000	0.8717047866778121
chr9	84265100	84266100	0.8988808434762943
chr9	84265200	84266200	1.1375255906009092
chr9	84265300	84266300	1.7026920328088302
chr9	84265400	84266400	1.4621953778896082
chr9	84265500	84266500	1.2995729599980923
chr9	84265600	84266600	0.7247969956502545
chr9	84265700	84266700	1.5094063823952286
chr9	84265800	84266800	0.9301508684923316
chr9	84265900	84266900	0.8848800003053728
chr9	84266000	84267000	0.9236950787035996
chr9	84266100	84267100	1.0324062099912008
chr9	84266200	84267200	1.0783869409277824
chr9	84266300	84267300	0.08674878753286819
chr9	84266400	84267400	0.0027428092408967354
chr9	84266500	84267500	-0.5826903633105173
chr9	84266600	84267600	0.2692492222682605
chr9	84266700	84267700	0.4695442133247634
chr9	84266800	84267800	1.1033516990227552
chr9	84266900	84267900	1.2601398024484929
chr9	84267000	84268000	1.109647295440412
chr9	84267100	84268100	1.3742139800688002
chr9	84267200	84268200	1.4479454299107026
chr9	84267300	84268300	2.128371302913814
chr9	84268800	84269800	1.0069854285604485
chr9	84268900	84269900	1.166174930012248
chr9	84269000	84270000	0.9370944466248815
chr9	84270100	84271100	0.9711217653399232
chr9	84270200	84271200	0.8463993816980929
chr9	84270300	84271300	1.1638887427007372
chr9	84270400	84271400	1.3124248210541936
chr9	84270500	84271500	1.7661245208649077
chr9	84270600	84271600	2.3184553300865045
chr9	84270700	84271700	1.03945534094985
chr9	84270800	84271800	1.0901740614372852
chr9	84270900	84271900	1.29119884613806
chr9	84271000	84272000	1.5487965670939514
chr9	84271100	84272100	1.716660295456636
chr9	84271200	84272200	1.8840294823672576
chr9	84271300	84272300	2.0764954582645068
chr9	84271400	84272400	2.0905385251249355
chr9	84271500	84272500	1.8987186440988213
chr9	84271600	84272600	1.692560521295376
chr9	84271700	84272700	2.9256062305917445
chr9	84271800	84272800	2.294378227290407
chr9	84271900	84272900	2.040266267039484
chr9	84272000	84273000	1.597669298594209
chr9	84272100	84273100	1.5130256093459524
chr9	84272200	84273200	1.6025878702322225
chr9	84272300	84273300	1.0391560855383122
chr9	84272400	84273400	1.2045335152017658
chr9	84272500	84273500	1.367768698971678
chr9	84272600	84273600	0.8711429012850173
chr9	84272700	84273700	1.0596103856684629
chr9	84272800	84273800	1.3618763146860229
chr9	84272900	84273900	1.3498358023213002
chr9	84273000	84274000	1.8048202256143548
chr9	84273100	84274100	2.2546810735273244
chr9	84273200	84274200	2.5193416027462767
chr9	84273300	84274300	3.0974125919070974
chr9	84273400	84274400	2.7517401556027528
chr9	84273500	84274500	2.3159187652197097
chr9	84273600	84274600	2.1835276169322118
chr9	84273700	84274700	2.0907066636270417
chr9	84273800	84274800	2.4186124877290602
chr9	84273900	84274900	2.2001645832422145
chr9	84274000	84275000	1.577043028642594
chr9	84274100	84275100	1.6101252443988123
chr9	84274200	84275200	1.3181698118622491
chr9	84274300	84275300	0.8243209158273954
chr9	84274400	84275400	1.0211690820336563
chr9	84274500	84275500	1.1005106627693113
chr9	84274600	84275600	1.6827675221272824
chr9	84274700	84275700	1.830342785226552
chr9	84274800	84275800	1.297933393852262
chr9	84274900	84275900	1.711151244749735
chr9	84275000	84276000	1.9982637487692936
chr9	84275100	84276100	1.9260370464690453
chr9	84275200	84276200	1.951313786371338
chr9	84275300	84276300	2.1000567470469482
chr9	84275400	84276400	2.01943855349954
chr9	84275500	84276500	2.5108734594700906
chr9	84275600	84276600	2.4922071445445715
chr9	84275700	84276700	2.680103469011142
chr9	84275800	84276800	3.0705326147610386
chr9	84275900	84276900	3.3629518904715967
chr9	84276000	84277000	2.5689989880453505
chr9	84276100	84277100	2.4662419012653194
chr9	84276200	84277200	2.411619558320284
chr9	84276300	84277300	2.38020330174462
chr9	84276400	84277400	2.2094115978449502
chr9	84276500	84277500	0.8895047473537769
chr9	84276600	84277600	1.1377836282947398
chr9	84276700	84277700	0.9600081548638164
chr9	84276800	84277800	1.1905895611079114
chr9	84276900	84277900	0.8166563906066714
chr9	84277000	84278000	1.5734122548514446
chr9	84277100	84278100	1.2672454632408583
chr9	84277200	84278200	1.6988038016770577
chr9	84277300	84278300	2.3609264699242143
chr9	84277400	84278400	2.1826878287632234
chr9	84277500	84278500	2.079936645480001
chr9	84277600	84278600	1.3797104278770118
chr9	84277700	84278700	1.4104181615244449
chr9	84277800	84278800	1.6501430095986145
chr9	84279000	84280000	2.325401994403356
chr9	84279100	84280100	2.4626967186712507
chr9	84279200	84280200	2.5402299012251177
chr9	84279300	84280300	2.7077572977197577
chr9	84279400	84280400	2.0416113749737645
chr9	84279500	84280500	1.5148815018820452
chr9	84279600	84280600	1.0549708384410983
chr9	84279700	84280700	0.2447613120173568
chr9	84279800	84280800	-0.1162248710354535
chr9	84279900	84280900	0.04651170625437655
chr9	84280000	84281000	0.6536416447821259
chr9	84280100	84281100	0.6398497250408419
chr9	84280200	84281200	0.7394888496909753
chr9	84280300	84281300	0.7450831474007091
chr9	84280400	84281400	1.530765865044376
chr9	84280500	84281500	1.4524715451570112
chr9	84280600	84281600	1.2336338209104516
chr9	84280700	84281700	1.70702960518567
chr9	84280800	84281800	2.2936038126864093
chr9	84280900	84281900	2.4578350022946585
chr9	84281000	84282000	1.924774749680841
chr9	84281100	84282100	1.7269558970523542
chr9	84281200	84282200	1.9312580991925716
chr9	84281300	84282300	1.8769897254551744
chr9	84281400	84282400	1.6744866352133918
chr9	84281500	84282500	1.6432831215134418
chr9	84281600	84282600	1.9324844136214343
chr9	84281700	84282700	1.9247347037052904
chr9	84281800	84282800	2.047911252216932
chr9	84281900	84282900	1.7919954435097376
chr9	84282000	84283000	1.6030965587760855
chr9	84282100	84283100	1.4136923710146452
chr9	84282200	84283200	1.0884018860201774
chr9	84282300	84283300	0.8289357905292094
chr9	84282400	84283400	0.4791949063316393
chr9	84282500	84283500	0.3017479452568195
chr9	84282600	84283600	-0.025396761095044268
chr9	84282700	84283700	-0.18715775611086388
chr9	84282800	84283800	-0.2920929354306981
chr9	84282900	84283900	0.17231075251737035
chr9	84283000	84284000	0.558112795076329
chr9	84283100	84284100	0.6519275333997177
chr9	84283200	84284200	0.234760850644564
chr9	84283300	84284300	0.4382904506511706
chr9	84283400	84284400	0.24789823900749675
chr9	84283500	84284500	0.4946450128129274
chr9	84283600	84284600	0.7401352841462758
chr9	84283700	84284700	1.502029272746277
chr9	84283800	84284800	1.58429121469492
chr9	84283900	84284900	1.0770741672706223
chr9	84284000	84285000	0.8084711404827708
chr9	84284100	84285100	1.0299128876146129
chr9	84284200	84285200	1.1630102782991631
chr9	84284300	84285300	1.1211135742444829
chr9	84284400	84285400	2.16928444426115
chr9	84284500	84285500	2.196004336860316
chr9	84284600	84285600	2.0157237325724577
chr9	84284700	84285700	1.3461725098393678
chr9	84284800	84285800	1.3826263886359311
chr9	84284900	84285900	1.4252396893255121
chr9	84285000	84286000	1.7792920473438132
chr9	84285100	84286100	2.122935884396369
chr9	84285200	84286200	2.55579665633713
chr9	84285300	84286300	2.362708907885952
chr9	84285400	84286400	1.9924323995544173
chr9	84286500	84287500	1.166817693481059
chr9	84286600	84287600	1.3395001209871278
chr9	84286700	84287700	1.657890617203135
chr9	84286800	84287800	1.994558809393993
chr9	84286900	84287900	1.934312917405922
chr9	84287000	84288000	1.8069160769786237
chr9	84287100	84288100	2.4052661682137417
chr9	84287200	84288200	2.348255426592087
chr9	84287300	84288300	2.412629722735101
chr9	84287400	84288400	2.4526583925833263
chr9	84287500	84288500	2.4244936492673235
chr9	84287600	84288600	2.5199617283499083
chr9	84287700	84288700	2.6268028896555866
chr9	84287800	84288800	2.0509822316704254
chr9	84287900	84288900	2.2067248355996862
chr9	84288000	84289000	1.6368561573984757
chr9	84288100	84289100	1.597647269798096
chr9	84288200	84289200	0.7938318595795391
chr9	84288300	84289300	0.5807603652922443
chr9	84288400	84289400	0.7631284160305655
chr9	84288500	84289500	0.5133766343059399
chr9	84288600	84289600	0.4482719757225893
chr9	84288700	84289700	0.1094810740541204
chr9	84288800	84289800	0.3890845543930506
chr9	84288900	84289900	0.3851144723562312
chr9	84289000	84290000	0.7269578151776206
chr9	84289100	84290100	0.5454436930836836
chr9	84289200	84290200	1.4470573856211888
chr9	84289300	84290300	1.7894863966695331
chr9	84289400	84290400	1.5409039414603412
chr9	84289500	84290500	2.6184747810425333
chr9	84289600	84290600	2.6690680778168927
chr9	84289700	84290700	2.883236597264098
chr9	84289800	84290800	2.446453434361652
chr9	84289900	84290900	2.8201003873198704
chr9	84290000	84291000	2.4226241294544866
chr9	84290100	84291100	2.346857513504816
chr9	84290200	84291200	2.3443032135027493
chr9	84290300	84291300	2.1466142585719683
chr9	84290400	84291400	1.9793890754398704
chr9	84290500	84291500	1.0008005126170247
chr9	84290600	84291600	1.1196939081521209
chr9	84290700	84291700	1.4008842832032509
chr9	84290800	84291800	2.095091440439368
chr9	84290900	84291900	2.1261707085162955
chr9	84291000	84292000	2.8584312895748925
chr9	84291100	84292100	3.003678581939617
chr9	84291200	84292200	3.1408250316466755
chr9	84291300	84292300	3.153758348860127
chr9	84291400	84292400	3.1994483848027224
chr9	84291500	84292500	3.229678065142008
chr9	84291600	84292600	3.0245087156088215
chr9	84291700	84292700	2.8282335294583385
chr9	84291800	84292800	2.7142800883065985
chr9	84291900	84292900	2.507958299613429
chr9	84292000	84293000	2.1205083974600174
chr9	84292100	84293100	2.0087680536773638
chr9	84292200	84293200	1.8656056309647016
chr9	84292300	84293300	1.836981032182496
chr9	84292400	84293400	2.4371407761970447
chr9	84292500	84293500	2.7457863374153857
chr9	84292600	84293600	3.030339111670976
chr9	84292700	84293700	2.9262653201690925
chr9	84292800	84293800	2.8154211975511885
chr9	84292900	84293900	2.364791509559733
chr9	84293000	84294000	2.6088020633208964
chr9	84293100	84294100	2.439440307119268
chr9	84293200	84294200	2.573426464219984
chr9	84293300	84294300	2.749790805694878
chr9	84293400	84294400	2.422586008595402
chr9	84293500	84294500	1.5933228612128931
chr9	84293600	84294600	1.22262276269676
chr9	84293700	84294700	0.6418888848975866
chr9	84293800	84294800	1.2485479534619968
chr9	84293900	84294900	1.6050126184259774
chr9	84294000	84295000	1.697509379112481
chr9	84294100	84295100	1.6474405877835867
chr9	84294200	84295200	1.049418986526586
chr9	84294300	84295300	0.846213581258838
chr9	84294400	84295400	1.074531987386988
chr9	84294500	84295500	1.2550905846918348
chr9	84294600	84295600	1.2225315289367662
chr9	84294700	84295700	1.6079231705076291
chr9	84294800	84295800	0.9152056606974408
chr9	84294900	84295900	0.6824106029661321
chr9	84295000	84296000	0.07182741259292998
chr9	84295100	84296100	0.2266733226171885
chr9	84295200	84296200	0.7103085506965937
chr9	84295300	84296300	0.3224306912396933
chr9	84295400	84296400	-0.0512650205285845
chr9	84295500	84296500	0.4131876671873749
chr9	84295600	84296600	1.030541689930192
chr9	84295700	84296700	1.1549601929593811
chr9	84295800	84296800	1.989921781803048
chr9	84295900	84296900	2.0368626601783952
chr9	84296000	84297000	2.5127160762909764
chr9	84296100	84297100	2.1086795686528568
chr9	84296200	84297200	2.373259118462723
chr9	84296300	84297300	2.6118241574856498
chr9	84296400	84297400	2.8918670965767657
chr9	84296500	84297500	2.3806824447280417
chr9	84296600	84297600	2.1458939781042403
chr9	84296700	84297700	2.4500531510025283
chr9	84296800	84297800	2.1075517721734385
chr9	84296900	84297900	1.778144188439903
chr9	84297000	84298000	1.8619465606201777
chr9	84297100	84298100	2.2785459676051203
chr9	84297200	84298200	1.9393697717960128
chr9	84297300	84298300	2.203986641945572
chr9	84297400	84298400	2.1065713006740516
chr9	84297500	84298500	2.5637118783050306
chr9	84297600	84298600	2.6043250978391868
chr9	84297700	84298700	2.425452354144974
chr9	84297800	84298800	2.1288711041639297
chr9	84297900	84298900	2.7485735053640514
chr9	84298000	84299000	2.236452033718495
chr9	84298100	84299100	1.8520572096981969
chr9	84298200	84299200	1.9699328031621108
chr9	84298300	84299300	1.449605943298662
chr9	84298400	84299400	1.6854291179149286
chr9	84298500	84299500	1.5806235771682402
chr9	84298600	84299600	0.8159737982379814
chr9	84298700	84299700	0.7486794944663974
chr9	84298800	84299800	1.0990074193962194
chr9	84298900	84299900	0.6709012966650927
chr9	84299000	84300000	0.7266200105727162
chr9	84299100	84300100	1.040231005455393
chr9	84299200	84300200	1.0124252774245297
chr9	84299300	84300300	1.17966224165219
chr9	84299400	84300400	0.8093801392741015
chr9	84299500	84300500	0.7172454029468643
chr9	84299600	84300600	0.6767994355325861
chr9	84299700	84300700	0.4995419326536622
chr9	84299800	84300800	-0.0882606518099443
chr9	84299900	84300900	0.33655923928853715
chr9	84300000	84301000	0.36400660311568744
chr9	84300100	84301100	0.20876395161480948
chr9	84300200	84301200	-0.07538098913622536
chr9	84300300	84301300	0.07298883365426458
chr9	84301400	84302400	1.7183332889803091
chr9	84301500	84302500	1.0709867947804497
chr9	84301600	84302600	1.7673654314286755
chr9	84301700	84302700	2.23893939736348
chr9	84301800	84302800	2.4724841677761784
chr9	84301900	84302900	2.247216363840065
chr9	84302000	84303000	2.395583220382119
chr9	84302100	84303100	2.53382171784685
chr9	84302200	84303200	2.7096172853722567
chr9	84302300	84303300	2.753574835861067
chr9	84302400	84303400	1.9675895409429631
chr9	84302500	84303500	2.176955659770835
chr9	84302600	84303600	1.4611411236389502
chr9	84302700	84303700	1.3372270987589554
chr9	84302800	84303800	0.9533074009911456
chr9	84302900	84303900	0.9958319880056103
chr9	84303000	84304000	0.8555785520075939
chr9	84303100	84304100	0.3984811464634819
chr9	84303200	84304200	0.17395628849976244
chr9	84303300	84304300	-0.1328635925351406
chr9	84303400	84304400	0.3871682621577954
chr9	84303500	84304500	1.1736582205286703
chr9	84303600	84304600	1.2048965337090474
chr9	84303700	84304700	1.7404595249758246
chr9	84303800	84304800	1.6429559467025354
chr9	84303900	84304900	1.051436286853588
chr9	84304000	84305000	1.4608793632054469
chr9	84304100	84305100	1.4977359513403858
chr9	84304500	84305500	1.6110262737827366
chr9	84304600	84305600	1.9209811162651989
chr9	84304700	84305700	1.8778303643557632
chr9	84304800	84305800	1.562259496140705
chr9	84304900	84305900	1.718211116918545
chr9	84305000	84306000	1.1326566924364851
chr9	84305100	84306100	1.5177515974362392
chr9	84305200	84306200	0.9477305092816132
chr9	84305300	84306300	0.6642027961343205
chr9	84305400	84306400	0.7462561350524507
chr9	84305500	84306500	0.017959246655243642
chr9	84305600	84306600	-0.2317663252937473
chr9	84305700	84306700	-0.5612269354563638
chr9	84305800	84306800	-0.35522226747214164
chr9	84305900	84306900	-0.09522660415194446
chr9	84307500	84308500	0.3835888551085066
chr9	84307600	84308600	-0.05636294359417862
chr9	84307700	84308700	-0.20442506183711232
chr9	84307800	84308800	0.14254596370964148
chr9	84307900	84308900	0.20268605915354004
chr9	84308000	84309000	0.21657363132319304
chr9	84308100	84309100	0.24418928338840715
chr9	84308200	84309200	0.7154772544857074
chr9	84308300	84309300	0.4331337541906271
chr9	84308400	84309400	0.3471434626909476
chr9	84308500	84309500	0.05438069096263181
chr9	84309600	84310600	0.08611358628615845
chr9	84309700	84310700	0.6821894047398862
chr9	84309800	84310800	0.1799972820737858
chr9	84309900	84310900	0.05338003565773895
chr9	84310000	84311000	0.22931207567720185
chr9	84310100	84311100	0.023520493661453454
chr9	84310200	84311200	0.07883772991253983
chr9	84310300	84311300	0.3703034388434429
chr9	84310400	84311400	-0.3353702400689521
chr9	84310500	84311500	-0.4910956291951014
chr9	84310600	84311600	0.045732855892528464
chr9	84310700	84311700	0.3031927427359
chr9	84310800	84311800	0.7408831592545055
chr9	84310900	84311900	0.9697561840729524
chr9	84311000	84312000	1.3580698141488767
chr9	84311100	84312100	1.9513422084132808
chr9	84311200	84312200	1.887557624961556
chr9	84311300	84312300	1.9064930916386789
chr9	84311400	84312400	2.792226180822742
chr9	84311500	84312500	2.691704396670513
chr9	84311700	84312700	2.0093952090253437
chr9	84312600	84313600	2.3864435910226938
chr9	84312700	84313700	2.323273008205136
chr9	84312800	84313800	2.233656657931602
chr9	84312900	84313900	1.4092280877650978
chr9	84313000	84314000	1.0769015262947916
chr9	84313100	84314100	1.2636765997828112
chr9	84313900	84314900	-2.5668219596517647
chr9	84314000	84315000	-3.7084025931257267
chr9	84314100	84315100	-3.868177260605005
chr9	84314200	84315200	-3.5117275131599834
chr9	84314300	84315300	-3.2942404513424286
chr9	84314400	84315400	-3.1836533698591967
chr9	84314500	84315500	-2.3813673614109514
chr9	84314600	84315600	-2.2119514735150507
chr9	84314700	84315700	-1.5693930565034928
chr9	84314800	84315800	-1.2121416044536102
chr9	84314900	84315900	-0.1131711030862556
chr9	84315000	84316000	1.2700786905725177
chr9	84315100	84316100	1.7399764861739937
chr9	84315200	84316200	1.9795760148879311
chr9	84315300	84316300	1.7895882575085338
chr9	84315400	84316400	1.9114242795944776
chr9	84315500	84316500	1.4881543015685283
chr9	84315600	84316600	1.937951169334436
chr9	84315700	84316700	1.5106049125159982
chr9	84315800	84316800	1.8139475711934765
chr9	84315900	84316900	1.7972624025824118
chr9	84316000	84317000	1.8330161177009985
chr9	84316100	84317100	2.54910714413193
chr9	84316200	84317200	2.9998597683470845
chr9	84316300	84317300	3.1660298400777966
chr9	84316400	84317400	2.6926719780893578
chr9	84316500	84317500	2.1468923426587536
chr9	84316600	84317600	1.6984592925430495
chr9	84316700	84317700	1.528626190532781
chr9	84316800	84317800	1.3080463656580763
chr9	84316900	84317900	0.8682829417570741
chr9	84317000	84318000	0.4887561820151186
chr9	84317100	84318100	-0.3230475070525328
chr9	84317200	84318200	-1.2308873756324077
chr9	84317300	84318300	-0.9973012002738678
chr9	84317400	84318400	-0.5767581427029665
chr9	84317500	84318500	-0.3612158648660852
chr9	84317600	84318600	-0.02374501151006826
chr9	84317700	84318700	0.6988474260300416
chr9	84317800	84318800	0.6875161675884817
chr9	84317900	84318900	0.5520240375865332
chr9	84318000	84319000	0.3674345042606584
chr9	84318100	84319100	0.03714980623573271
chr9	84318200	84319200	0.26972933914757324
chr9	84318300	84319300	-0.09174829055053067
chr9	84318400	84319400	-0.1876443780698548
chr9	84318500	84319500	-0.9679020407645238
chr9	84318600	84319600	-1.0268641988148086
chr9	84318700	84319700	-2.200438489986623
chr9	84318800	84319800	-2.7723628407545085
chr9	84318900	84319900	-2.0481895327662056
chr9	84319000	84320000	-2.181669370507147
chr9	84321800	84322800	-0.21318477644662398
chr9	84321900	84322900	0.3475948359062984
chr9	84322000	84323000	-0.32564217885158553
chr9	84322100	84323100	-0.16847802608002269
chr9	84322200	84323200	0.6806819119437796
chr9	84322300	84323300	0.8797133253667478
chr9	84322400	84323400	0.5882880840612693
chr9	84322500	84323500	0.6997974643238504
chr9	84322600	84323600	0.4572445029190623
chr9	84322700	84323700	0.7538608410220236
chr9	84322800	84323800	0.6644158161170667
chr9	84322900	84323900	-0.2125904919759216
chr9	84323000	84324000	0.8473887753521652
chr9	84323100	84324100	0.6206496409863745
chr9	84323200	84324200	0.005830955703881759
chr9	84323300	84324300	0.16590985458690333
chr9	84323400	84324400	1.0572889148885125
chr9	84323500	84324500	1.0520288237723716
chr9	84323600	84324600	1.344508542774021
chr9	84323700	84324700	1.6242493375363471
chr9	84323800	84324800	1.2857762450800738
chr9	84323900	84324900	1.845872502969894
chr9	84324000	84325000	1.6007717852498176
chr9	84324100	84325100	0.9505547624635278
chr9	84324200	84325200	0.38867182719197496
chr9	84324300	84325300	0.7116536485462736
chr9	84324400	84325400	0.9020140147526564
chr9	84324500	84325500	0.8650969638417876
chr9	84324600	84325600	0.8103788757971099
chr9	84324700	84325700	0.7504250758007575
chr9	84324800	84325800	1.1770502511110557
chr9	84324900	84325900	1.5263748127414003
chr9	84325000	84326000	1.5891554639686394
chr9	84325100	84326100	0.9606837230740156
chr9	84325200	84326200	1.3457122657171832
chr9	84325300	84326300	1.7581864812249206
chr9	84325400	84326400	1.5446386255526177
chr9	84325500	84326500	1.1539533127737802
chr9	84325600	84326600	1.225630512686854
chr9	84325700	84326700	1.3540599056878642
chr9	84325800	84326800	1.5989614648523096
chr9	84325900	84326900	1.2507551266130543
chr9	84326000	84327000	1.0341387480352346
chr9	84326100	84327100	2.2523080498313224
chr9	84326200	84327200	2.005125429615866
chr9	84326300	84327300	1.381013661432257
chr9	84326400	84327400	1.2032518461816242
chr9	84326500	84327500	1.4645814307994152
chr9	84326600	84327600	0.9472122795761226
chr9	84328300	84329300	0.7311532132156254
chr9	84328400	84329400	0.4754585467662824
chr9	84328500	84329500	0.9533046770247464
chr9	84328600	84329600	1.47677014163215
chr9	84328700	84329700	0.8250435815373138
chr9	84328800	84329800	0.6142556940062227
chr9	84328900	84329900	-0.05318022644327554
chr9	84329000	84330000	0.039087725850261316
chr9	84329100	84330100	0.019582170522297968
chr9	84329200	84330200	-0.3417266856202085
chr9	84329300	84330300	-1.2726767023537555
chr9	84329400	84330400	-0.5224080558303774
chr9	84329500	84330500	-1.038858879502265
chr9	84329600	84330600	-0.5012412573202494
chr9	84329700	84330700	-0.5029176416644306
chr9	84329800	84330800	-0.06864261881551864
chr9	84329900	84330900	-0.3680813050376161
chr9	84330000	84331000	-0.12179803639078941
chr9	84330100	84331100	0.4731591897999385
chr9	84330200	84331200	0.6686152482028359
chr9	84330300	84331300	1.328871857098379
chr9	84330400	84331400	1.4447216994458387
chr9	84330500	84331500	1.7260960349318677
chr9	84330600	84331600	1.1455216599299918
chr9	84330700	84331700	0.7805774983189232
chr9	84330800	84331800	0.9027768733391064
chr9	84330900	84331900	1.5897222892790142
chr9	84331000	84332000	1.147613001923357
chr9	84331100	84332100	0.4220415405040994
chr9	84331200	84332200	0.8741419039634227
chr9	84331300	84332300	1.3245023571547858
chr9	84331400	84332400	1.076351019353806
chr9	84331500	84332500	0.7355070516281876
chr9	84331600	84332600	0.7168836141484333
chr9	84331700	84332700	0.7411104045340048
chr9	84331800	84332800	0.6314545393680107
chr9	84331900	84332900	0.4464373038985491
chr9	84332000	84333000	0.7185577545047287
chr9	84332100	84333100	0.8458000815087526
chr9	84332200	84333200	0.1884490019088582
chr9	84332300	84333300	-0.5366086300026548
chr9	84332400	84333400	-0.6493183338627281
chr9	84332500	84333500	-0.6494397259731062
chr9	84332600	84333600	-0.6109762770340988
chr9	84332700	84333700	-0.4712851185272181
chr9	84332800	84333800	-0.6773539609225233
chr9	84332900	84333900	-0.8848493556453209
chr9	84333000	84334000	-0.8281793646331316
chr9	84333100	84334100	-0.8591712840486408
chr9	84333700	84334700	1.1138783921327289
chr9	84334000	84335000	0.8867890242664694
chr9	84334100	84335100	0.9793976322229444
chr9	84334200	84335200	1.0201466602394538
chr9	84334300	84335300	0.8937397699970693
chr9	84334400	84335400	0.8402694525252271
chr9	84334500	84335500	1.1302723943749375
chr9	84334800	84335800	-0.14514966610956065
chr9	84334900	84335900	-0.4081570708057691
chr9	84335000	84336000	0.6399179917971927
chr9	84335100	84336100	0.6041333437020971
chr9	84335500	84336500	0.6777161904948298
chr9	84335600	84336600	0.9011169700268802
chr9	84335700	84336700	1.1068073580911617
chr9	84335800	84336800	1.2912280397054492
chr9	84335900	84336900	1.2893159194394064
chr9	84336000	84337000	0.7076116398991161
chr9	84336100	84337100	0.3065976919011152
chr9	84336200	84337200	0.20247416240508287
chr9	84336300	84337300	-0.0937633663027392
chr9	84336400	84337400	0.32106696876178725
chr9	84336500	84337500	0.3573512812413913
chr9	84336600	84337600	0.3606604479354199
chr9	84336700	84337700	-0.02816734978056915
chr9	84336800	84337800	0.1914877137023252
chr9	84336900	84337900	0.7071141938688802
chr9	84337000	84338000	0.183983544721771
chr9	84337100	84338100	0.22498827867829885
chr9	84337200	84338200	0.8490548134770027
chr9	84337300	84338300	1.3032189879109657
chr9	84337400	84338400	0.8320345195221704
chr9	84337500	84338500	0.7026002871775289
chr9	84337600	84338600	0.9386223138736856
chr9	84337700	84338700	1.21858603675074
chr9	84337800	84338800	0.5026821685591387
chr9	84337900	84338900	0.5442983274594314
chr9	84338000	84339000	0.7216420038923754
chr9	84338100	84339100	1.2878550829803022
chr9	84338200	84339200	1.0541954194304393
chr9	84338300	84339300	0.6911350630455136
chr9	84338400	84339400	1.7685438648794385
chr9	84338500	84339500	1.3353291586152651
chr9	84338600	84339600	1.2852881062151995
chr9	84338700	84339700	1.1103685900166065
chr9	84338800	84339800	1.5833492225748402
chr9	84338900	84339900	0.9180983742689376
chr9	84339000	84340000	1.3284165721803574
chr9	84339100	84340100	1.5889092231715376
chr9	84339200	84340200	1.0282582459929053
chr9	84339300	84340300	0.579769273956317
chr9	84339400	84340400	-0.4776234593252198
chr9	84339500	84340500	0.4099253824560824
chr9	84339600	84340600	-0.17749464098505746
chr9	84339700	84340700	-0.021502019784297936
chr9	84339800	84340800	0.035478318814569365
chr9	84339900	84340900	0.5799872091169553
chr9	84340000	84341000	0.5052875648952174
chr9	84340100	84341100	-0.017619640744117163
chr9	84340200	84341200	0.12674254993751466
chr9	84340300	84341300	0.7622847571535488
chr9	84340400	84341400	1.2844111805730138
chr9	84340500	84341500	1.1931742744758291
chr9	84340600	84341600	1.6749848368873697
chr9	84340700	84341700	1.4141493077153604
chr9	84340800	84341800	0.9751244421335622
chr9	84340900	84341900	1.126844882505372
chr9	84341000	84342000	1.0380350825627842
chr9	84341100	84342100	1.1553352604932448
chr9	84342300	84343300	1.3840041483614869
chr9	84342400	84343400	0.9905350498384838
chr9	84342500	84343500	1.1000860758357365
chr9	84342600	84343600	1.0949398654348028
chr9	84342700	84343700	1.1604689417863845
chr9	84342800	84343800	1.4438105368508922
chr9	84342900	84343900	1.6131572156782676
chr9	84343000	84344000	1.846811206743545
chr9	84343100	84344100	1.8753097770601548
chr9	84343200	84344200	1.4844661255543161
chr9	84344200	84345200	1.6076043849840471
chr9	84344300	84345300	1.956486827495362
chr9	84344400	84345400	1.3519139035598056
chr9	84344500	84345500	1.1869267830865502
chr9	84344600	84345600	0.5659116859130904
chr9	84344700	84345700	1.2800921434188028
chr9	84344800	84345800	0.7597339106639955
chr9	84344900	84345900	0.8794028782194693
chr9	84345000	84346000	0.3952350881973195
chr9	84345100	84346100	-0.2902273256127081
chr9	84345200	84346200	-0.03547955318093415
chr9	84345300	84346300	-0.4618805561827372
chr9	84345400	84346400	0.0269656118025744
chr9	84345500	84346500	-0.1978743250120968
chr9	84345600	84346600	0.10098195622215488
chr9	84345700	84346700	-0.21329536920349115
chr9	84345800	84346800	-0.1771058870110915
chr9	84345900	84346900	-0.8680529612990171
chr9	84346000	84347000	-0.7908747325237632
chr9	84346100	84347100	-0.2915711637186347
chr9	84346200	84347200	-0.4947610167681103
chr9	84347300	84348300	1.5983652061884006
chr9	84347400	84348400	0.9222049360399528
chr9	84347500	84348500	-0.7050552142326387
chr9	84347600	84348600	-0.5509280383652129
chr9	84347700	84348700	-0.9957901051430116
chr9	84347800	84348800	-0.9586948686582354
chr9	84347900	84348900	-1.3088605246278353
chr9	84348400	84349400	-0.44939966996744396
chr9	84348500	84349500	0.786876752609782
chr9	84348600	84349600	1.2257280991280914
chr9	84348700	84349700	1.1898383574250901
chr9	84348800	84349800	1.7372662231425036
chr9	84348900	84349900	1.969865079845789
chr9	84349000	84350000	1.7308267560291792
chr9	84349100	84350100	1.5178073389511764
chr9	84349200	84350200	1.9043591229409282
chr9	84349300	84350300	0.7640282032252546
chr9	84349400	84350400	0.9003926635680602
chr9	84349500	84350500	0.6936447766944982
chr9	84349600	84350600	0.769131534032415
chr9	84349700	84350700	1.3623361854288472
chr9	84349800	84350800	1.5643444653969296
chr9	84349900	84350900	2.1277998697883542
chr9	84350000	84351000	1.974234869456052
chr9	84350100	84351100	1.996354176605026
chr9	84350200	84351200	1.7750617269111644
chr9	84350300	84351300	2.093114561392548
chr9	84350400	84351400	2.458043370210785
chr9	84350500	84351500	2.463395198844613
chr9	84350600	84351600	1.5963074634779788
chr9	84350700	84351700	1.0811256132551232
chr9	84350800	84351800	0.7315833767859156
chr9	84352900	84353900	0.3911356142583365
chr9	84353000	84354000	0.5893236366091132
chr9	84353100	84354100	0.4896751201969465
chr9	84353200	84354200	0.5157258549682899
chr9	84353300	84354300	0.4717685817543714
chr9	84353400	84354400	0.3928706738539055
chr9	84354100	84355100	0.4946997775368566
chr9	84354200	84355200	1.2063292201786324
chr9	84354300	84355300	1.0811678366962636
chr9	84354400	84355400	1.112368864067982
chr9	84354500	84355500	0.4748076598331634
chr9	84354600	84355600	0.3069474089657634
chr9	84354700	84355700	0.3702232546410461
chr9	84354800	84355800	0.624807013218994
chr9	84354900	84355900	0.7425798222752196
chr9	84355000	84356000	0.7355516491097154
chr9	84355100	84356100	0.3272253032208529
chr9	84355200	84356200	0.12487581486655927
chr9	84355300	84356300	0.8125750355423619
chr9	84355400	84356400	1.1931863228020976
chr9	84355500	84356500	1.4101038527646903
chr9	84355600	84356600	1.5499898457921653
chr9	84355700	84356700	1.9344197494526671
chr9	84355800	84356800	2.009389666134555
chr9	84355900	84356900	1.924202950447148
chr9	84356000	84357000	2.393242155284293
chr9	84356100	84357100	2.293732929134184
chr9	84356200	84357200	1.8703227383668664
chr9	84356300	84357300	1.1091874482091748
chr9	84356400	84357400	0.9290659822108072
chr9	84356500	84357500	1.1456110002932396
chr9	84356600	84357600	1.5184461209313709
chr9	84356700	84357700	0.9870903585409556
chr9	84356800	84357800	0.9311954845056478
chr9	84356900	84357900	0.9548190479427646
chr9	84357000	84358000	0.2802386473205357
chr9	84357100	84358100	0.9951716448431841
chr9	84357200	84358200	1.7283347135129408
chr9	84357300	84358300	1.811582156018872
chr9	84357400	84358400	1.4220333285711246
chr9	84357500	84358500	2.0600320651929724
chr9	84357600	84358600	1.5291863678344466
chr9	84357700	84358700	1.6160882809883796
chr9	84357800	84358800	1.6414648455502512
chr9	84357900	84358900	1.741805262407076
chr9	84358000	84359000	1.9692401783588318
chr9	84358100	84359100	1.2645637415800697
chr9	84358200	84359200	1.0475040641345643
chr9	84358300	84359300	1.158649132903808
chr9	84358400	84359400	1.0197469820464775
chr9	84358500	84359500	0.5585059364418036
chr9	84358600	84359600	0.7511705974937802
chr9	84358700	84359700	0.6936493988822791
chr9	84358800	84359800	0.9639976865892236
chr9	84358900	84359900	0.7044793639396636
chr9	84359000	84360000	0.8393434296495315
chr9	84360000	84361000	1.0326082231783509
chr9	84360100	84361100	1.0448254971394602
chr9	84360200	84361200	0.4301892732217131
chr9	84360300	84361300	-0.4679718749924842
chr9	84360400	84361400	-0.2031335924643636
chr9	84360500	84361500	0.1132219261525375
chr9	84360600	84361600	-0.8037417053066146
chr9	84360700	84361700	-1.6959114919595597
chr9	84360800	84361800	-1.8885347680221496
chr9	84360900	84361900	-1.0577909146903814
chr9	84361000	84362000	-1.1074644705280725
chr9	84361100	84362100	-1.0809165911571814
chr9	84361200	84362200	0.035324851701278484
chr9	84361300	84362300	0.5730783829794417
chr9	84361400	84362400	0.43311664675346295
chr9	84361500	84362500	0.05741077926080241
chr9	84361600	84362600	0.3201876600272865
chr9	84361700	84362700	0.9355087996737196
chr9	84361800	84362800	1.2648793876377713
chr9	84361900	84362900	1.1853029122379506
chr9	84362000	84363000	0.1348160820238752
chr9	84362100	84363100	0.6346606734738817
chr9	84362200	84363200	-0.5986937089925044
chr9	84362300	84363300	-0.4275444679092801
chr9	84362400	84363400	-0.6630970598197854
chr9	84362500	84363500	-0.14839484968440952
chr9	84362600	84363600	0.18365564035112147
chr9	84362700	84363700	-0.3560737342420636
chr9	84362800	84363800	-0.3212348111290013
chr9	84362900	84363900	-0.3830710389896549
chr9	84363000	84364000	-0.5171614650083848
chr9	84363100	84364100	-0.4858076022636393
chr9	84364200	84365200	1.1561408531264288
chr9	84364300	84365300	1.5656690503204351
chr9	84364400	84365400	1.3814431010010446
chr9	84364500	84365500	0.5480014186183211
chr9	84364600	84365600	0.5773250632109832
chr9	84364700	84365700	0.5399892832860955
chr9	84364800	84365800	0.4780571096640187
chr9	84364900	84365900	0.7356044957078235
chr9	84365000	84366000	1.0229965903709533
chr9	84365100	84366100	0.9646909822911612
chr9	84365200	84366200	0.9141568881435668
chr9	84365300	84366300	0.34651865946801763
chr9	84365400	84366400	-0.026594351962834262
chr9	84365500	84366500	0.4802660180522705
chr9	84365600	84366600	0.22255157388305694
chr9	84365700	84366700	0.3818339458770481
chr9	84365800	84366800	-0.16471389278994486
chr9	84365900	84366900	-0.4102075721261991
chr9	84366000	84367000	-1.083671743058051
chr9	84366100	84367100	-0.5940288049865279
chr9	84366200	84367200	-0.02749530156322252
chr9	84366300	84367300	0.9199503711162241
chr9	84366400	84367400	1.2902033966623612
chr9	84366500	84367500	1.8629203422979568
chr9	84366600	84367600	2.288243832748184
chr9	84366700	84367700	1.5458374881524393
chr9	84366800	84367800	2.510304044107457
chr9	84366900	84367900	2.927504198259467
chr9	84367000	84368000	3.287705043628525
chr9	84367100	84368100	2.9429841729820336
chr9	84367200	84368200	2.9309786354317717
chr9	84367300	84368300	2.6202472663716536
chr9	84367400	84368400	3.046631760635788
chr9	84367500	84368500	2.515482785608365
chr9	84367600	84368600	2.2612771081849656
chr9	84367700	84368700	2.847247492433026
chr9	84367800	84368800	2.5060067292535906
chr9	84367900	84368900	1.9045352069207464
chr9	84368000	84369000	1.7610359329183671
chr9	84368100	84369100	1.3780079984087101
chr9	84368200	84369200	0.7755326822094898
chr9	84369700	84370700	0.007716038596207992
chr9	84369800	84370800	-0.4577671954001906
chr9	84369900	84370900	0.0009521004348154347
chr9	84370000	84371000	-0.3309612195759587
chr9	84370100	84371100	-0.34213492793380124
chr9	84370200	84371200	-0.7834842119634995
chr9	84370300	84371300	-0.6181916720426217
chr9	84370400	84371400	-0.4626299476752797
chr9	84370500	84371500	0.07700817224191084
chr9	84370600	84371600	-0.18656943032472714
chr9	84371700	84372700	0.834155441582925
chr9	84371800	84372800	1.0459210133231207
chr9	84371900	84372900	0.9016864126262966
chr9	84372000	84373000	0.35306489472651126
chr9	84372100	84373100	0.005786996298079517
chr9	84372200	84373200	0.08328330724297174
chr9	84372300	84373300	-0.9744540763253244
chr9	84372400	84373400	-0.8604172439678035
chr9	84372500	84373500	-1.0100338996538094
chr9	84372600	84373600	-1.1045110349938494
chr9	84372700	84373700	-0.8106433021122648
chr9	84372800	84373800	-1.0670114311204677
chr9	84372900	84373900	-0.3921861499512171
chr9	84374200	84375200	-0.2839158042444765
chr9	84374300	84375300	-0.3588679808465296
chr9	84374400	84375400	0.2234554141181599
chr9	84374500	84375500	0.5111691600013506
chr9	84374600	84375600	0.9675339475336884
chr9	84374700	84375700	0.5553393723602065
chr9	84374800	84375800	0.4408362626252296
chr9	84374900	84375900	-0.0020027487756588
chr9	84375000	84376000	0.20119522079160806
chr9	84375100	84376100	0.08762654566141244
chr9	84375200	84376200	-0.509609526735835
chr9	84375300	84376300	-0.6688165367613915
chr9	84375400	84376400	-0.9752220713266018
chr9	84375500	84376500	-1.0690296575146079
chr9	84375600	84376600	-0.5824764923736899
chr9	84375700	84376700	-0.2286667926695895
chr9	84375800	84376800	0.22122277705436397
chr9	84375900	84376900	0.06048204341277369
chr9	84376000	84377000	-0.1103551431285167
chr9	84376100	84377100	-0.2805080729993821
chr9	84376200	84377200	-0.1068230292607179
chr9	84376300	84377300	-0.233475477512893
chr9	84376400	84377400	-0.3320395051285868
chr9	84376500	84377500	-0.4072525573588197
chr9	84376600	84377600	-0.2629020400623341
chr9	84376700	84377700	-0.4374008903588576
chr9	84376800	84377800	-0.7117988322753374
chr9	84376900	84377900	-0.2630841978336937
chr9	84377000	84378000	-0.2354798840168281
chr9	84377100	84378100	0.3889333752432949
chr9	84377200	84378200	0.3701649352537343
chr9	84378100	84379100	-0.016175488457715617
chr9	84378200	84379200	-0.7782387553748494
chr9	84378300	84379300	-0.6535959673941008
chr9	84378400	84379400	-0.6909584332851588
chr9	84378500	84379500	-0.3799758676518565
chr9	84378600	84379600	-0.009094092288623692
chr9	84378700	84379700	0.5025327568483982
chr9	84380700	84381700	-0.5905587281204806
chr9	84380800	84381800	-1.0737075611266098
chr9	84380900	84381900	-1.2506797854266882
chr9	84381000	84382000	-1.2330591081716729
chr9	84381100	84382100	-1.080183746258309
chr9	84381200	84382200	-1.0290336970644651
chr9	84381300	84382300	-0.4182159987078173
chr9	84381400	84382400	-0.3141348013904694
chr9	84381500	84382500	-0.2131652187949939
chr9	84381600	84382600	0.12827917938777442
chr9	84382600	84383600	0.04590909464962867
chr9	84382700	84383700	-0.19559663975046693
chr9	84382800	84383800	-0.1994467410947296
chr9	84382900	84383900	0.04060006405587832
chr9	84383000	84384000	0.41600689003747376
chr9	84383100	84384100	0.2242119901154872
```
