## Supplemental Datasets for "A genome-wide mutational constraint map quantified from variation in 76,156 human genomes": Supplementary_Data_3.bed (part 843 of 859)

```
chr9	84383200	84384200	-0.2799586127283183
chr9	84383300	84384300	0.010469133115254691
chr9	84383400	84384400	-0.09425573520497076
chr9	84383500	84384500	0.4045623135363667
chr9	84383600	84384600	0.5990069965091795
chr9	84383700	84384700	1.2917641370568704
chr9	84383800	84384800	0.9669587164815664
chr9	84383900	84384900	0.8014701432703486
chr9	84384000	84385000	0.1123367363819159
chr9	84384100	84385100	-0.03919545291497158
chr9	84384200	84385200	0.29125224018915497
chr9	84384300	84385300	0.6248543678748306
chr9	84384400	84385400	1.3415786298976728
chr9	84384500	84385500	1.098289790580877
chr9	84384600	84385600	0.8932390325799484
chr9	84384700	84385700	0.3662795814663903
chr9	84384800	84385800	0.7338377490376271
chr9	84384900	84385900	0.9483103729953124
chr9	84385000	84386000	1.2503069661386308
chr9	84385100	84386100	1.3881381574071463
chr9	84385200	84386200	1.3788402541276734
chr9	84385300	84386300	1.0241101516641375
chr9	84385400	84386400	0.05957072982189865
chr9	84385500	84386500	-0.3738010318576192
chr9	84385600	84386600	-0.36113295842550397
chr9	84385700	84386700	-0.231300798323477
chr9	84385800	84386800	-0.11961438469494985
chr9	84386100	84387100	-1.4033948542200798
chr9	84386300	84387300	-0.97137677555391
chr9	84387500	84388500	-0.4107039269953602
chr9	84387600	84388600	-0.5028880247685353
chr9	84387700	84388700	-0.6038348277649329
chr9	84387800	84388800	-0.5998221561801291
chr9	84387900	84388900	-0.6605765139721527
chr9	84388000	84389000	-1.0240344094660547
chr9	84388100	84389100	-0.5250259148263039
chr9	84388200	84389200	-0.8402909165318653
chr9	84388300	84389300	-0.6858151385911255
chr9	84388400	84389400	0.26130964217742325
chr9	84388500	84389500	0.4348265789412448
chr9	84388600	84389600	0.2080815306303248
chr9	84388700	84389700	-0.3772385781299164
chr9	84388800	84389800	-0.3968502159840036
chr9	84388900	84389900	-0.5819380161615668
chr9	84389000	84390000	-0.9684136666504135
chr9	84389100	84390100	-1.3772146602185271
chr9	84389200	84390200	-1.2831205415358968
chr9	84389300	84390300	-1.1638946845539564
chr9	84389400	84390400	-0.6640467227140783
chr9	84389500	84390500	-1.5659771052381088
chr9	84389600	84390600	-1.920798189644912
chr9	84389700	84390700	-1.2322284929570566
chr9	84389800	84390800	-1.053545968139929
chr9	84389900	84390900	-0.8519086985669041
chr9	84390000	84391000	-0.49706508344466677
chr9	84390100	84391100	-0.5653729078774841
chr9	84390200	84391200	-1.0219378715104268
chr9	84390300	84391300	-1.2571365707173707
chr9	84390400	84391400	-1.9102374451060444
chr9	84390500	84391500	-1.3207291505004035
chr9	84390600	84391600	-0.3806010043355972
chr9	84390700	84391700	-0.6957461549446955
chr9	84390800	84391800	-0.9202604920223272
chr9	84390900	84391900	-0.6441089804709595
chr9	84391000	84392000	0.11855291260842794
chr9	84391100	84392100	-0.07489710050959535
chr9	84391200	84392200	0.3887509592610448
chr9	84391300	84392300	-0.15539393473882776
chr9	84391400	84392400	-0.5199498560620001
chr9	84391500	84392500	-0.8383300935371775
chr9	84391600	84392600	-0.9485651931097508
chr9	84391700	84392700	-0.10094978315793947
chr9	84391800	84392800	0.13555014973251686
chr9	84391900	84392900	-0.3684217953446951
chr9	84392000	84393000	-0.4788877565024376
chr9	84392100	84393100	-0.3775719656400468
chr9	84392200	84393200	-1.0365970828311022
chr9	84392300	84393300	-0.4905690819279339
chr9	84392400	84393400	-0.09384120256405212
chr9	84392500	84393500	0.7078268073241201
chr9	84392600	84393600	0.7441494638981342
chr9	84392700	84393700	0.054584373767046834
chr9	84392800	84393800	-0.4549784852316847
chr9	84392900	84393900	0.29339011057856074
chr9	84393000	84394000	-0.420082449218665
chr9	84393100	84394100	-0.2351939264713668
chr9	84393200	84394200	0.036435749510715716
chr9	84393300	84394300	0.228089050245573
chr9	84393400	84394400	0.4208339604924721
chr9	84393500	84394500	-0.0688607364809147
chr9	84393600	84394600	-0.1799927129927709
chr9	84393700	84394700	0.14784161877622173
chr9	84393800	84394800	-0.05078278736233941
chr9	84393900	84394900	-0.2389964400503156
chr9	84395000	84396000	1.6977787127993633
chr9	84395100	84396100	1.6650216028210911
chr9	84395200	84396200	1.4307358752684571
chr9	84395300	84396300	1.9216762495660231
chr9	84395400	84396400	1.7375736591566622
chr9	84395500	84396500	1.978225570778369
chr9	84395600	84396600	1.343863358604492
chr9	84395700	84396700	0.5030241673042167
chr9	84395800	84396800	0.744643561501189
chr9	84395900	84396900	0.8710501003666461
chr9	84396000	84397000	0.6125730579123425
chr9	84396100	84397100	0.5605945472705927
chr9	84396200	84397200	1.3865304412594357
chr9	84396300	84397300	0.512732258611556
chr9	84396400	84397400	0.1290790796363213
chr9	84396500	84397500	0.3716826621199875
chr9	84396600	84397600	0.3736143999411614
chr9	84396700	84397700	0.8985338877718102
chr9	84396800	84397800	1.0801836684419357
chr9	84396900	84397900	1.1691735771399343
chr9	84397000	84398000	0.7591859008933016
chr9	84397100	84398100	0.8509971432104672
chr9	84397200	84398200	-0.30646428296805506
chr9	84397300	84398300	0.09541952671359233
chr9	84397400	84398400	0.4417988834506937
chr9	84397500	84398500	-0.06456825529680436
chr9	84397600	84398600	-0.1441624495726425
chr9	84397700	84398700	-0.03256412393737116
chr9	84397800	84398800	-0.9551626431293518
chr9	84397900	84398900	-1.1831498645599834
chr9	84398000	84399000	-1.0714446079123503
chr9	84398100	84399100	-0.9209241029007564
chr9	84398200	84399200	-0.3797250504451135
chr9	84398300	84399300	-0.31757764786718384
chr9	84398400	84399400	-0.34980700086294897
chr9	84399500	84400500	-0.25897740102171285
chr9	84399600	84400600	-0.1237890666213054
chr9	84399700	84400700	0.36126608012944494
chr9	84399800	84400800	0.4610281689234499
chr9	84399900	84400900	0.2825506344497472
chr9	84400000	84401000	0.48817885349855145
chr9	84400100	84401100	0.3092355241915193
chr9	84400200	84401200	0.07735752946331535
chr9	84400300	84401300	0.14657444640708106
chr9	84400400	84401400	-0.048823784957417064
chr9	84400500	84401500	-0.2217654871572596
chr9	84400600	84401600	0.3048541532550597
chr9	84400700	84401700	0.18336035302957607
chr9	84400800	84401800	0.460833035881481
chr9	84401900	84402900	1.7946873198138102
chr9	84402000	84403000	1.8101058263745575
chr9	84402100	84403100	1.8617201599448217
chr9	84402200	84403200	1.7840951119405362
chr9	84402300	84403300	1.8080219636765331
chr9	84402400	84403400	1.324636907418981
chr9	84402500	84403500	0.7180328242806978
chr9	84402600	84403600	0.1951764433000439
chr9	84402700	84403700	-0.1253973164867848
chr9	84402800	84403800	-0.2074822484308386
chr9	84402900	84403900	-0.2546278357801062
chr9	84403000	84404000	-0.4917799632601452
chr9	84403100	84404100	-0.4967579702806027
chr9	84403200	84404200	-0.9999421977078308
chr9	84403300	84404300	-1.6921916951112992
chr9	84403400	84404400	-2.1822151199400808
chr9	84403500	84404500	-1.6380668337139979
chr9	84403600	84404600	-1.9634941734283409
chr9	84403700	84404700	-1.989912852311624
chr9	84403800	84404800	-2.2026300973974577
chr9	84403900	84404900	-2.1512874087913065
chr9	84404000	84405000	-1.590380043791577
chr9	84404100	84405100	-1.4924046071582855
chr9	84404200	84405200	-1.3874470791290503
chr9	84404300	84405300	-1.0217698785509075
chr9	84404400	84405400	-0.5278448322203384
chr9	84404500	84405500	-0.6950351948201612
chr9	84404600	84405600	-0.5859638037056091
chr9	84404700	84405700	-0.7047581908695021
chr9	84404800	84405800	-0.3348401831654501
chr9	84404900	84405900	-0.3797623815890362
chr9	84405000	84406000	-0.6862244266623061
chr9	84405100	84406100	-0.6516344239324335
chr9	84406600	84407600	1.0130183788779017
chr9	84406700	84407700	0.9900074644166886
chr9	84406800	84407800	1.071501696253992
chr9	84406900	84407900	0.9333104735894234
chr9	84407000	84408000	0.9649937001149991
chr9	84407100	84408100	0.8938542451146397
chr9	84407200	84408200	0.8045897116067598
chr9	84407300	84408300	0.6914468881545984
chr9	84407400	84408400	0.4765125076057744
chr9	84407500	84408500	0.3924077730512628
chr9	84407600	84408600	0.0784552845125383
chr9	84407700	84408700	-0.16980896203838786
chr9	84407800	84408800	0.04808223109983304
chr9	84407900	84408900	0.012473635870002385
chr9	84408000	84409000	-0.011088229301989189
chr9	84408100	84409100	-0.0944116490511867
chr9	84408200	84409200	-0.08373719622591108
chr9	84408300	84409300	-0.5278203046191328
chr9	84408400	84409400	-4.028027840385486
chr9	84408500	84409500	-6.690107579980086
chr9	84408900	84409900	-9.389647373332016
chr9	84409000	84410000	-9.462445091353688
chr9	84409100	84410100	-9.409233011343352
chr9	84409200	84410200	-9.190417963406796
chr9	84409300	84410300	-9.531287298856586
chr9	84409400	84410400	-7.146281204336322
chr9	84409500	84410500	-5.538846893820404
chr9	84409600	84410600	-3.195320404044417
chr9	84409700	84410700	-2.9708788903791965
chr9	84409800	84410800	-2.3964610882637167
chr9	84409900	84410900	-2.2302058339072004
chr9	84410000	84411000	-1.7376077751815033
chr9	84410100	84411100	-1.7183616731590905
chr9	84410200	84411200	-1.2862207696175632
chr9	84410300	84411300	-0.477066010651043
chr9	84410400	84411400	-0.8614017037616276
chr9	84410500	84411500	-0.8153693294891615
chr9	84410600	84411600	-1.6107014336790828
chr9	84410700	84411700	-1.3488423612117781
chr9	84410800	84411800	-1.5273663912335913
chr9	84410900	84411900	-1.8182691443966383
chr9	84411000	84412000	-1.7423273566456832
chr9	84411100	84412100	-1.6545101482875588
chr9	84411200	84412200	-1.634975737099571
chr9	84411300	84412300	-1.2865252479997529
chr9	84411400	84412400	-1.8597054916899705
chr9	84411500	84412500	-2.1480120800683147
chr9	84411600	84412600	-1.3872936786629662
chr9	84411700	84412700	-1.760528332709436
chr9	84411800	84412800	-1.5975560056321505
chr9	84411900	84412900	-1.2710556037850842
chr9	84412000	84413000	-2.330097261893865
chr9	84412100	84413100	-1.7445846485940222
chr9	84412200	84413200	-1.9683410881116108
chr9	84412300	84413300	-1.6161971002886781
chr9	84412400	84413400	-1.096310405647272
chr9	84412500	84413500	-1.0350722192526651
chr9	84412600	84413600	-1.4799831609612049
chr9	84412700	84413700	-1.0996440816169852
chr9	84412800	84413800	-0.8920970701429659
chr9	84412900	84413900	-0.8747633798292966
chr9	84413000	84414000	0.19335492507803714
chr9	84413100	84414100	-0.06512554952812613
chr9	84413200	84414200	-0.08774726115849263
chr9	84413300	84414300	-0.6529704005274054
chr9	84413400	84414400	-0.3257420803301384
chr9	84413500	84414500	0.3184147950328134
chr9	84413600	84414600	0.4875269232897588
chr9	84413700	84414700	0.8964055106392365
chr9	84414800	84415800	0.06469995062539763
chr9	84414900	84415900	-0.18101186046866008
chr9	84415000	84416000	0.2427012917533037
chr9	84415100	84416100	-0.00484754619049955
chr9	84415200	84416200	0.28169862255818545
chr9	84415300	84416300	1.0585413857578423
chr9	84415400	84416400	0.610065264580615
chr9	84415500	84416500	0.6039790396191268
chr9	84415600	84416600	0.3801452195723185
chr9	84415700	84416700	0.9457435031448262
chr9	84415800	84416800	1.1270148874725163
chr9	84415900	84416900	1.283576919159901
chr9	84416000	84417000	0.8674438373574399
chr9	84416100	84417100	0.4015726282116594
chr9	84416200	84417200	0.2593888630605555
chr9	84416300	84417300	-0.11748596232799075
chr9	84416400	84417400	0.24427059303649185
chr9	84416500	84417500	0.03056624010093909
chr9	84416600	84417600	0.33777619074194265
chr9	84416700	84417700	-1.3217844396627298
chr9	84416800	84417800	-1.6569288293930275
chr9	84416900	84417900	-1.7603655678677792
chr9	84417000	84418000	-1.6890689751060992
chr9	84417100	84418100	-0.9732383093735764
chr9	84417200	84418200	-0.8617297358333791
chr9	84417300	84418300	-1.336442552713874
chr9	84417400	84418400	-1.4875111304203816
chr9	84417500	84418500	-1.9329015247988164
chr9	84417600	84418600	-1.9781743146543564
chr9	84417700	84418700	-1.1472395236292323
chr9	84417800	84418800	-1.3592825922019225
chr9	84417900	84418900	-1.335689940847625
chr9	84418000	84419000	-1.3558466794866506
chr9	84418100	84419100	-1.1976150769193508
chr9	84418200	84419200	-1.1748777287592471
chr9	84418300	84419300	-0.20005414073358813
chr9	84418400	84419400	0.10813174701927752
chr9	84418500	84419500	1.066877109383744
chr9	84418600	84419600	0.7994717563634571
chr9	84418700	84419700	1.1460311380915704
chr9	84418800	84419800	1.6895731079800898
chr9	84418900	84419900	1.5049864800321178
chr9	84419000	84420000	1.372615758612492
chr9	84419100	84420100	1.013185650256403
chr9	84419200	84420200	0.9701247937928958
chr9	84419300	84420300	0.7697965990696569
chr9	84419400	84420400	-0.058611247779504085
chr9	84419500	84420500	-0.2082399889973824
chr9	84419600	84420600	0.21686831931361267
chr9	84419700	84420700	0.3145083852546558
chr9	84419800	84420800	-0.1423584443679916
chr9	84419900	84420900	-0.7058178626596683
chr9	84420000	84421000	-0.906741400627011
chr9	84420100	84421100	-0.8066739455451144
chr9	84420200	84421200	-0.7325648959603005
chr9	84420300	84421300	-1.3714540807377344
chr9	84420400	84421400	-1.1423752417278932
chr9	84420500	84421500	-1.6883639385538631
chr9	84420600	84421600	-2.4750008571172413
chr9	84420700	84421700	-2.863409133372708
chr9	84420800	84421800	-2.7239202854679694
chr9	84420900	84421900	-2.2809772856001613
chr9	84421000	84422000	-2.319509262634313
chr9	84421100	84422100	-2.591771530603956
chr9	84421200	84422200	-2.4533741995597147
chr9	84421300	84422300	-1.6974427051377443
chr9	84421400	84422400	-1.260770766008245
chr9	84421500	84422500	-1.3506826308386093
chr9	84421600	84422600	-0.8910512381276195
chr9	84421700	84422700	-0.11293211549703065
chr9	84421800	84422800	-0.3744515571275312
chr9	84421900	84422900	-0.5824636393408028
chr9	84422000	84423000	-0.29583352053303763
chr9	84422100	84423100	-0.5663710263567728
chr9	84422200	84423200	-0.9385173604410192
chr9	84422300	84423300	-1.7869168309092194
chr9	84422400	84423400	-2.3316174853951948
chr9	84422500	84423500	-2.0392076385820257
chr9	84422600	84423600	-2.7405950178403984
chr9	84422700	84423700	-2.78269321003786
chr9	84422800	84423800	-2.663896805960066
chr9	84422900	84423900	-2.2820039404070767
chr9	84423000	84424000	-2.820711518588133
chr9	84423100	84424100	-1.9688261786148158
chr9	84423200	84424200	-1.6197570507072303
chr9	84423300	84424300	-1.148218651213377
chr9	84423400	84424400	-1.309005605313002
chr9	84423500	84424500	-1.0402548112743386
chr9	84423600	84424600	0.02549060752615494
chr9	84423700	84424700	-0.5358595358706634
chr9	84423800	84424800	-0.6474969943967689
chr9	84423900	84424900	-0.705893593578067
chr9	84424000	84425000	-0.28632161460265004
chr9	84424100	84425100	-0.37256941036264574
chr9	84424200	84425200	-0.35398500944091144
chr9	84424300	84425300	-0.5838806150654362
chr9	84424400	84425400	0.024906101151427988
chr9	84424500	84425500	-0.8227851896394648
chr9	84424600	84425600	-1.5567517016157368
chr9	84424700	84425700	-1.6097754007738423
chr9	84424800	84425800	-1.3269676451125028
chr9	84424900	84425900	-1.0003540824326356
chr9	84425000	84426000	-0.963886550879613
chr9	84425100	84426100	-0.9511384901739052
chr9	84425200	84426200	-0.960249820678264
chr9	84425300	84426300	-0.6419157066735011
chr9	84425400	84426400	-0.4300066471322137
chr9	84425500	84426500	0.16583855881441373
chr9	84425600	84426600	0.21411554885074371
chr9	84425700	84426700	0.544520446593214
chr9	84425800	84426800	0.16332721177192708
chr9	84425900	84426900	-0.3161761449727236
chr9	84426000	84427000	-0.7175203410381147
chr9	84426100	84427100	-0.9017579476654948
chr9	84426200	84427200	-1.7208444279840989
chr9	84426300	84427300	-2.0222675231959943
chr9	84426400	84427400	-2.287974270592508
chr9	84426500	84427500	-1.9412068073518483
chr9	84426600	84427600	-1.7058207679334891
chr9	84426700	84427700	-1.9971421027864111
chr9	84426800	84427800	-1.9153234101153496
chr9	84426900	84427900	-1.9911263719529209
chr9	84427000	84428000	-1.3019487104027039
chr9	84427100	84428100	-1.2766902602142045
chr9	84427200	84428200	-0.13092483619913234
chr9	84427300	84428300	-0.08242283563511389
chr9	84427400	84428400	-0.6641562631883561
chr9	84427500	84428500	-0.8962041375389559
chr9	84427600	84428600	-1.7653930731260774
chr9	84427700	84428700	-1.6272748702618374
chr9	84427800	84428800	-1.740184405316202
chr9	84427900	84428900	-1.1154275378531724
chr9	84428000	84429000	-1.5845551685546224
chr9	84428100	84429100	-1.4549130073996968
chr9	84428200	84429200	-1.5793463161449306
chr9	84428300	84429300	-1.2781005253553959
chr9	84428400	84429400	-0.9683557243852604
chr9	84428500	84429500	-1.2709548822418864
chr9	84428600	84429600	-0.0485852411592262
chr9	84428700	84429700	0.03961805926315698
chr9	84428800	84429800	0.4009935314253986
chr9	84428900	84429900	-0.3054009166898835
chr9	84429000	84430000	-0.5634935065943298
chr9	84429100	84430100	-0.5490248409703588
chr9	84429200	84430200	-1.276377025048142
chr9	84429300	84430300	-1.1387565619997182
chr9	84429400	84430400	-0.8880174001699859
chr9	84429500	84430500	-0.4767885184613844
chr9	84429600	84430600	-0.453122566797523
chr9	84429700	84430700	-0.2936603660571425
chr9	84429800	84430800	-0.4307970658160621
chr9	84429900	84430900	-0.10392683578969494
chr9	84430000	84431000	0.21684591477747592
chr9	84430100	84431100	0.7382094829055778
chr9	84430200	84431200	1.1579230956193705
chr9	84430300	84431300	1.2537361127742743
chr9	84430900	84431900	-0.042904810404512786
chr9	84431000	84432000	0.16628279769960472
chr9	84431100	84432100	-0.1811247998785079
chr9	84431200	84432200	-0.15347657893078226
chr9	84431300	84432300	-1.1049303232071117
chr9	84431400	84432400	-1.4235043079574423
chr9	84431500	84432500	-2.0190859810977764
chr9	84431600	84432600	-1.745605838821488
chr9	84431700	84432700	-2.6030362747737907
chr9	84431800	84432800	-2.594746686629233
chr9	84431900	84432900	-2.241772138016912
chr9	84432000	84433000	-2.7023976233481757
chr9	84432100	84433100	-3.3406061653870465
chr9	84432200	84433200	-3.7690048355200174
chr9	84432300	84433300	-2.960664874709184
chr9	84432400	84433400	-3.295355207710712
chr9	84432500	84433500	-2.7013373199801354
chr9	84433600	84434600	-0.136780172269578
chr9	84433700	84434700	-0.4681537660352757
chr9	84433800	84434800	-0.17086392530737698
chr9	84433900	84434900	0.5597874660602425
chr9	84434000	84435000	1.6413983545562016
chr9	84434100	84435100	1.1823848810696649
chr9	84434200	84435200	0.5860591232055725
chr9	84434300	84435300	0.8082182006667844
chr9	84434400	84435400	1.442356912197318
chr9	84434500	84435500	1.4377233902161062
chr9	84434600	84435600	1.1459122039396308
chr9	84434700	84435700	1.569025759730519
chr9	84434800	84435800	0.7455496585865772
chr9	84434900	84435900	-0.45199909444479897
chr9	84435000	84436000	-1.7203394730964137
chr9	84435100	84436100	-1.2051568407883908
chr9	84435200	84436200	-0.8317324263002754
chr9	84435300	84436300	-0.8944580069103198
chr9	84435400	84436400	-0.5619758835666165
chr9	84435500	84436500	-0.27631682188154144
chr9	84435600	84436600	-1.1261665416018627
chr9	84435700	84436700	-1.5971962634785617
chr9	84435800	84436800	-1.0141105664160033
chr9	84435900	84436900	-0.8032775198595364
chr9	84436000	84437000	-0.5497068579354702
chr9	84436100	84437100	-0.3461325885357304
chr9	84436200	84437200	-0.14003108399203873
chr9	84436300	84437300	0.17848699757532485
chr9	84436400	84437400	0.006407207562922367
chr9	84436500	84437500	-0.5027194750103177
chr9	84436600	84437600	0.23200618292986985
chr9	84436700	84437700	0.0765612011416128
chr9	84436800	84437800	-0.2474003331951078
chr9	84436900	84437900	0.34419045027579864
chr9	84437000	84438000	0.12354294382092852
chr9	84437100	84438100	0.3400606395208684
chr9	84437200	84438200	-0.042937580004682126
chr9	84437300	84438300	-0.2981137084670712
chr9	84437400	84438400	-0.7281671301195817
chr9	84437500	84438500	-0.9447537742674346
chr9	84437600	84438600	-1.5755921338428214
chr9	84437700	84438700	-1.0667446889612096
chr9	84437800	84438800	-0.6684510862075955
chr9	84437900	84438900	-0.7753639957005826
chr9	84438000	84439000	-0.9079109806270429
chr9	84438100	84439100	-2.0258828051115256
chr9	84438200	84439200	-1.9359069433595923
chr9	84438300	84439300	-1.7193052082838536
chr9	84438400	84439400	-1.2609934394254665
chr9	84438500	84439500	-1.1512099594827183
chr9	84438600	84439600	-0.529069219651587
chr9	84438700	84439700	-0.8244648810723212
chr9	84438800	84439800	-1.2796919846928785
chr9	84438900	84439900	-1.7060863900862495
chr9	84439000	84440000	-1.0232053090971542
chr9	84439100	84440100	-0.5466871416560659
chr9	84439200	84440200	-0.18146928274782376
chr9	84439300	84440300	-0.4728251869870804
chr9	84440400	84441400	-0.2748905051811358
chr9	84440500	84441500	-0.17162050101098922
chr9	84440600	84441600	-0.7382013596333794
chr9	84440700	84441700	-0.2287453489422221
chr9	84440800	84441800	-0.5466088246539045
chr9	84440900	84441900	-0.9558732401653202
chr9	84441000	84442000	-0.5506989026267423
chr9	84441100	84442100	-1.0649464909174813
chr9	84441200	84442200	-0.7621122643091036
chr9	84441300	84442300	-0.9727870466336848
chr9	84441400	84442400	0.4265172091444128
chr9	84441500	84442500	-0.04992437309319135
chr9	84441600	84442600	0.8524523439458502
chr9	84441700	84442700	-0.04537165429781767
chr9	84441800	84442800	-0.4578193836958842
chr9	84441900	84442900	0.07018307634590151
chr9	84442000	84443000	-0.10055193661652179
chr9	84442700	84443700	0.3558145648445642
chr9	84442800	84443800	0.5950987088726596
chr9	84442900	84443900	0.4513875167960511
chr9	84443000	84444000	0.555922213628397
chr9	84443100	84444100	0.9694439629257984
chr9	84443200	84444200	0.5140334665695651
chr9	84443300	84444300	-0.009713033563957505
chr9	84443400	84444400	0.11310164799787915
chr9	84443500	84444500	0.06587300897084161
chr9	84443600	84444600	-0.08192244412465552
chr9	84443700	84444700	0.2003201051038916
chr9	84443800	84444800	0.5705163976373152
chr9	84443900	84444900	0.21669961894948744
chr9	84444000	84445000	0.24122990412129267
chr9	84444100	84445100	0.2664733825011375
chr9	84444200	84445200	0.4976816122008088
chr9	84444300	84445300	1.3453573374654926
chr9	84444400	84445400	1.061438745588034
chr9	84444500	84445500	0.6758930726724609
chr9	84444600	84445600	0.7783706417916024
chr9	84444700	84445700	0.13593355286438072
chr9	84444800	84445800	0.5478033641753854
chr9	84444900	84445900	1.3123065496629258
chr9	84445000	84446000	0.901860763123612
chr9	84445100	84446100	0.5979374893706993
chr9	84445200	84446200	0.07101811860271874
chr9	84445300	84446300	-0.593121608103432
chr9	84445400	84446400	-0.6713416101708796
chr9	84445500	84446500	-0.27873532309364585
chr9	84445600	84446600	-0.4282252379364432
chr9	84445700	84446700	0.13098433648259514
chr9	84445800	84446800	-0.29480752084888084
chr9	84445900	84446900	-1.2151826054453094
chr9	84446000	84447000	-0.6719247932233378
chr9	84446100	84447100	-0.5517621059323669
chr9	84446200	84447200	0.03679915263631622
chr9	84446300	84447300	0.9103662501057634
chr9	84446400	84447400	0.7665361067072155
chr9	84446500	84447500	0.5615388281805295
chr9	84446600	84447600	1.1229969490415164
chr9	84446700	84447700	0.4450195462296125
chr9	84446800	84447800	0.3401989762971536
chr9	84446900	84447900	0.6262963238734074
chr9	84447000	84448000	0.20539654123338555
chr9	84447100	84448100	0.037362517895002514
chr9	84447200	84448200	0.04668572232042174
chr9	84447300	84448300	-0.25061129090138795
chr9	84447400	84448400	0.11070300165517516
chr9	84447500	84448500	0.4734704994238339
chr9	84447600	84448600	0.6848916420734913
chr9	84447700	84448700	0.8472354389518915
chr9	84447800	84448800	0.9511898807483472
chr9	84447900	84448900	1.1182607330580052
chr9	84448000	84449000	1.2217866916869493
chr9	84448100	84449100	0.9765971955462056
chr9	84448200	84449200	0.7440110093622113
chr9	84448300	84449300	0.9993162852357168
chr9	84448400	84449400	0.3026106747185345
chr9	84448500	84449500	-0.229658301454062
chr9	84448600	84449600	-0.8863327729881652
chr9	84448700	84449700	-0.8637777993743467
chr9	84448800	84449800	-1.3025658801514275
chr9	84448900	84449900	-1.4305332563253077
chr9	84449000	84450000	-1.4087722136962921
chr9	84449100	84450100	-0.5968269924989079
chr9	84449200	84450200	-0.387419092045854
chr9	84449300	84450300	-0.801612721480612
chr9	84449400	84450400	-0.5843133913964711
chr9	84449500	84450500	-0.17483041847553898
chr9	84449600	84450600	-0.08741034090130627
chr9	84449700	84450700	-0.20590279961935948
chr9	84449800	84450800	-0.16994371412400353
chr9	84449900	84450900	-0.3926140078371366
chr9	84450000	84451000	0.25712221461226953
chr9	84450100	84451100	-0.7858740577734001
chr9	84450200	84451200	-0.5396022721511295
chr9	84450300	84451300	0.17203509792417554
chr9	84450400	84451400	-0.05732625896615105
chr9	84450500	84451500	-1.3303846239087551
chr9	84450600	84451600	-1.3090812798526934
chr9	84450700	84451700	-1.5111651449988643
chr9	84450800	84451800	-1.4507325035980978
chr9	84450900	84451900	-1.2035646029941969
chr9	84451000	84452000	-2.092324977389253
chr9	84451100	84452100	-1.4867970909758328
chr9	84451200	84452200	-1.8137948393096432
chr9	84451300	84452300	-2.6114777927207147
chr9	84451400	84452400	-2.2033683340076777
chr9	84451500	84452500	-1.4327073362751692
chr9	84451600	84452600	-1.770196197328978
chr9	84451700	84452700	-2.109117090115304
chr9	84451800	84452800	-2.629482333040012
chr9	84451900	84452900	-2.8227922047559684
chr9	84452000	84453000	-2.7208664701649017
chr9	84452100	84453100	-2.2538086197828413
chr9	84452200	84453200	-2.2197152804297247
chr9	84452300	84453300	-1.8585133207446776
chr9	84452400	84453400	-2.2506452755587163
chr9	84452500	84453500	-2.373373383679204
chr9	84452600	84453600	-2.292904702185369
chr9	84452700	84453700	-1.8813085968071257
chr9	84452800	84453800	-1.5726690771663503
chr9	84452900	84453900	-1.55175457225707
chr9	84453000	84454000	-0.4533147076248877
chr9	84453100	84454100	-1.4345048732596053
chr9	84453200	84454200	-1.277743019442426
chr9	84453300	84454300	-1.1638182966801025
chr9	84453400	84454400	-0.9527504097287632
chr9	84453500	84454500	-0.1228284088403095
chr9	84453600	84454600	-0.10019863209031687
chr9	84453700	84454700	0.1227487025297999
chr9	84453800	84454800	0.4544597019147965
chr9	84453900	84454900	0.16427502249170212
chr9	84454000	84455000	-0.7955450412141339
chr9	84454100	84455100	-0.6644755748534097
chr9	84454200	84455200	-1.2723115035528685
chr9	84454300	84455300	-2.104395488947897
chr9	84454400	84455400	-2.124494003613123
chr9	84454500	84455500	-2.946744476475029
chr9	84454600	84455600	-3.1813173465705167
chr9	84454700	84455700	-3.390975786602949
chr9	84454800	84455800	-3.5307968350875627
chr9	84454900	84455900	-3.239184962953777
chr9	84455000	84456000	-3.202665402582049
chr9	84455100	84456100	-2.9098476012542327
chr9	84457200	84458200	-5.3879444934058585
chr9	84457300	84458300	-6.094963400695073
chr9	84457400	84458400	-5.65223646904174
chr9	84457500	84458500	-5.0824528874361725
chr9	84457600	84458600	-5.3964779127589155
chr9	84457700	84458700	-4.935780174745196
chr9	84457800	84458800	-4.6425858148008885
chr9	84457900	84458900	-4.405530932535134
chr9	84458000	84459000	-4.935746849082072
chr9	84458100	84459100	-5.0127389481012425
chr9	84458200	84459200	-4.5718766082223095
chr9	84458300	84459300	-4.11462313103035
chr9	84458400	84459400	-4.309034170350636
chr9	84458500	84459500	-3.989619509741489
chr9	84458600	84459600	-4.125795880011581
chr9	84458700	84459700	-4.431608592299575
chr9	84458800	84459800	-4.441029024600391
chr9	84458900	84459900	-3.512057849787113
chr9	84459000	84460000	-3.1135373994926057
chr9	84459100	84460100	-3.271582363058541
chr9	84459200	84460200	-3.1084693157919316
chr9	84459300	84460300	-2.7632499150621683
chr9	84459400	84460400	-2.7591105958464466
chr9	84459500	84460500	-2.801004345014724
chr9	84459600	84460600	-2.6512560446423383
chr9	84459700	84460700	-1.9755516343850303
chr9	84459800	84460800	-1.525658359593134
chr9	84459900	84460900	-2.5106773412873964
chr9	84460000	84461000	-1.5898551885420495
chr9	84460100	84461100	-1.0346353892478013
chr9	84460200	84461200	-1.4028296072278372
chr9	84460300	84461300	-1.5167576340738085
chr9	84460400	84461400	-1.6521426079158736
chr9	84460500	84461500	-1.3145246638686774
chr9	84460600	84461600	-1.45498077927876
chr9	84460700	84461700	-1.5961589851647953
chr9	84460800	84461800	-1.1102071007012266
chr9	84460900	84461900	-1.1993318236688686
chr9	84461000	84462000	-1.777229422271796
chr9	84461100	84462100	-1.8327764812013687
chr9	84461200	84462200	-1.1252430085391023
chr9	84461300	84462300	-1.2670167040813491
chr9	84461400	84462400	-0.8337693078736925
chr9	84461500	84462500	-1.2129486142241643
chr9	84461600	84462600	-1.2853175317323668
chr9	84461700	84462700	-1.1413000180666664
chr9	84461800	84462800	-1.7238056573532785
chr9	84461900	84462900	-0.9992357281894484
chr9	84462000	84463000	-0.5986091915956658
chr9	84462100	84463100	-1.1094058670098872
chr9	84462200	84463200	-2.3506489620464905
chr9	84462300	84463300	-2.1589849205842646
chr9	84462400	84463400	-2.029041213024872
chr9	84462500	84463500	-1.3558064565908794
chr9	84462600	84463600	-0.5185248342378647
chr9	84462700	84463700	-0.5803463290452875
chr9	84462800	84463800	0.18108529377006893
chr9	84462900	84463900	-0.5413175064609749
chr9	84463000	84464000	-0.5491029993464562
chr9	84463100	84464100	-0.6736207240501813
chr9	84463200	84464200	0.9580939979270222
chr9	84463300	84464300	0.4108508522026081
chr9	84463400	84464400	-0.07460770799304822
chr9	84463500	84464500	-1.0714546394838949
chr9	84463600	84464600	-1.51004154203096
chr9	84463700	84464700	-1.7792001829211719
chr9	84463800	84464800	-2.662097294662862
chr9	84463900	84464900	-2.7423670449090958
chr9	84464000	84465000	-3.5375811571007203
chr9	84464100	84465100	-2.4334236984257696
chr9	84464200	84465200	-2.951299976570719
chr9	84464300	84465300	-2.193325489789584
chr9	84464400	84465400	-1.8426542850704444
chr9	84464500	84465500	-1.6036649760702697
chr9	84464600	84465600	-1.5776634829764338
chr9	84464700	84465700	-1.0330331607130347
chr9	84464800	84465800	-0.7132986895669213
chr9	84464900	84465900	-0.3169018404080948
chr9	84465000	84466000	0.7405981631166304
chr9	84465100	84466100	-0.016618823910694826
chr9	84465200	84466200	-0.2268344730997971
chr9	84465300	84466300	-0.4741088247061793
chr9	84465400	84466400	-0.41896608739428975
chr9	84465500	84466500	-0.07799933470363926
chr9	84467500	84468500	-0.03399264769334009
chr9	84467600	84468600	-0.6030250263736132
chr9	84467700	84468700	-0.0605173838265989
chr9	84467800	84468800	-0.19848448865729998
chr9	84467900	84468900	0.3956668167782009
chr9	84468000	84469000	-0.14093025268678339
chr9	84468100	84469100	-1.0384384835131488
chr9	84468200	84469200	-1.2076097653776556
chr9	84469000	84470000	-0.693796143851824
chr9	84469100	84470100	-0.3760320515205919
chr9	84469200	84470200	-0.2877301328419741
chr9	84469300	84470300	-0.06699687634093908
chr9	84469400	84470400	0.11792729164128372
chr9	84469500	84470500	-0.050633321831101794
chr9	84469600	84470600	0.03484027622391024
chr9	84469700	84470700	0.15114684710580192
chr9	84469800	84470800	-0.2532004666245123
chr9	84469900	84470900	-0.4643618080330332
chr9	84470000	84471000	-0.27485132638457166
chr9	84470100	84471100	-0.17328551333225495
chr9	84470200	84471200	-0.3556597539054215
chr9	84470300	84471300	-0.5400461277305539
chr9	84470400	84471400	-1.0607778420914669
chr9	84470500	84471500	-0.9848391953819958
chr9	84470600	84471600	-0.807973750127056
chr9	84470700	84471700	-1.5381531360646574
chr9	84470800	84471800	-0.5371003398235418
chr9	84470900	84471900	-0.3889283081242448
chr9	84471000	84472000	-0.4052008440423626
chr9	84471100	84472100	-0.7020506620003266
chr9	84471200	84472200	0.17675342636792013
chr9	84471300	84472300	0.4906528163297601
chr9	84471400	84472400	0.7193147792302667
chr9	84471500	84472500	0.7320960736004547
chr9	84471600	84472600	0.38061626070096216
chr9	84471700	84472700	0.8593840744485152
chr9	84471800	84472800	0.6710889002688851
chr9	84471900	84472900	1.1598206557585553
chr9	84472000	84473000	1.3130436221576738
chr9	84472100	84473100	1.1206476859376036
chr9	84472200	84473200	-0.1956890423730615
chr9	84472300	84473300	-1.427379704619122
chr9	84472400	84473400	-1.890724621787116
chr9	84472500	84473500	-1.6372792898249515
chr9	84472600	84473600	-1.9348544838288444
chr9	84472700	84473700	-1.4360157537827867
chr9	84472800	84473800	-1.5712979160904248
chr9	84472900	84473900	-1.7194144575639114
chr9	84473000	84474000	-1.6826385169010192
chr9	84473100	84474100	-1.4246770183059352
chr9	84473200	84474200	-0.9381717224961692
chr9	84473300	84474300	-0.16152892106207214
chr9	84473400	84474400	-0.10977721118736987
chr9	84473500	84474500	-0.4416033907161286
chr9	84473600	84474600	0.02794495225183488
chr9	84473700	84474700	-0.7332261561274301
chr9	84473800	84474800	-0.6087201524604461
chr9	84473900	84474900	-0.6501644534438844
chr9	84474000	84475000	-1.0321375206869818
chr9	84474100	84475100	-1.5609918865528372
chr9	84474200	84475200	-2.183498574998945
chr9	84474300	84475300	-1.955157636521757
chr9	84474400	84475400	-2.445660605304296
chr9	84474500	84475500	-2.273845932690429
chr9	84474600	84475600	-2.523671082529671
chr9	84474700	84475700	-2.3861430191906425
chr9	84476100	84477100	-1.512155752727436
chr9	84476200	84477200	-0.5496234607958892
chr9	84476300	84477300	-1.1445203405685611
chr9	84476400	84477400	-1.5964483923319115
chr9	84476500	84477500	-1.5413641070342667
chr9	84476600	84477600	-2.0064090224977007
chr9	84476700	84477700	-2.553664966588533
chr9	84476800	84477800	-1.6739549804435319
chr9	84476900	84477900	-1.5505770215736996
chr9	84477000	84478000	-1.1506135466826994
chr9	84477100	84478100	-1.226417844365017
chr9	84477200	84478200	-1.6684154359061298
chr9	84477300	84478300	-1.7169458971403941
chr9	84477400	84478400	-0.917675605279104
chr9	84477500	84478500	-0.9069634288994912
chr9	84477600	84478600	-0.7112386884839489
chr9	84477700	84478700	0.060349566064252014
chr9	84477800	84478800	-0.15822863751852914
chr9	84477900	84478900	-0.6986122201190601
chr9	84478000	84479000	-1.2376885127713901
chr9	84478100	84479100	-0.8144029131887537
chr9	84478200	84479200	-1.1738048418077325
chr9	84478300	84479300	-0.8639171716242997
chr9	84478400	84479400	-1.7081273238118049
chr9	84478500	84479500	-1.686210321440925
chr9	84478600	84479600	-1.0155289326496326
chr9	84478700	84479700	-1.649831065751032
chr9	84478800	84479800	-2.6061378740089705
chr9	84478900	84479900	-1.8282527752987183
chr9	84479000	84480000	-1.5210437613383705
chr9	84479100	84480100	-1.7974296121611104
chr9	84479200	84480200	-1.3218644191078317
chr9	84479300	84480300	-0.5745879198949255
chr9	84479400	84480400	0.04143372877671475
chr9	84479500	84480500	0.4759844044563623
chr9	84479600	84480600	0.7053083131814211
chr9	84479700	84480700	1.3346814295203409
chr9	84479800	84480800	1.7833952712764023
chr9	84479900	84480900	1.6949402452808806
chr9	84480000	84481000	2.0349502920236064
chr9	84480100	84481100	2.4707743476144968
chr9	84480200	84481200	2.4981741168384795
chr9	84480300	84481300	2.2982025316685317
chr9	84480400	84481400	1.7494123584443189
chr9	84480500	84481500	1.0258691371930384
chr9	84480600	84481600	0.8033988373900038
chr9	84480700	84481700	0.4381671678228181
chr9	84480800	84481800	0.7035882904471804
chr9	84480900	84481900	0.5795331715519519
chr9	84481000	84482000	0.10888177864734523
chr9	84481100	84482100	0.04415094676816247
chr9	84481200	84482200	0.2619518044785258
chr9	84481300	84482300	0.4082883508606408
chr9	84481400	84482400	0.1322465526154449
chr9	84481500	84482500	0.6835828761819173
chr9	84481600	84482600	0.8448692407108513
chr9	84481700	84482700	1.3068069884605544
chr9	84481800	84482800	1.7589499881243047
chr9	84481900	84482900	1.6101087193378512
chr9	84482000	84483000	1.4263910504631463
chr9	84482100	84483100	0.8123423386967467
chr9	84482200	84483200	-0.08726055074648317
chr9	84482300	84483300	0.17219544833889222
chr9	84482400	84483400	1.1393578148179109
chr9	84482500	84483500	0.9239449668847172
chr9	84482600	84483600	0.7116668064740002
chr9	84482700	84483700	0.401278638676524
chr9	84482800	84483800	-0.16575104468023402
chr9	84482900	84483900	0.38004647589508544
chr9	84483000	84484000	0.8933730127091997
chr9	84483100	84484100	1.16086947052211
chr9	84483200	84484200	2.283151350278945
chr9	84483300	84484300	1.3612523081842562
chr9	84483400	84484400	1.1859892589284315
chr9	84483500	84484500	0.7800143858553166
chr9	84483600	84484600	1.182564225291172
chr9	84483700	84484700	0.8926518725480409
chr9	84483800	84484800	0.4847196146094046
chr9	84483900	84484900	-0.8121084512950228
chr9	84484000	84485000	-1.3093797947081316
chr9	84484100	84485100	-1.1043671194756124
chr9	84484200	84485200	-1.6676365385720806
chr9	84484300	84485300	-1.2576771063597956
chr9	84484400	84485400	-1.6927035341339516
chr9	84484500	84485500	-1.1516721926508129
chr9	84484600	84485600	-1.9405781707617349
chr9	84484700	84485700	-1.8715120465787145
chr9	84484800	84485800	-1.303507217876241
chr9	84484900	84485900	-0.07154743948031181
chr9	84485000	84486000	-0.07373685928290855
chr9	84485100	84486100	-0.5248203686778284
chr9	84485200	84486200	-0.8650583947024493
chr9	84486300	84487300	2.3051809969045327
chr9	84486400	84487400	1.8598984996427783
chr9	84486500	84487500	1.818937020877105
chr9	84486600	84487600	1.5162631984085495
chr9	84486700	84487700	1.4148829843398578
chr9	84486800	84487800	0.9230483735221972
chr9	84486900	84487900	0.6442297407330461
chr9	84487000	84488000	0.6241270386640625
chr9	84487100	84488100	-0.4434013874361648
chr9	84487200	84488200	-0.3591360655352798
chr9	84487300	84488300	-1.032869828622358
chr9	84487400	84488400	-0.5814938495250008
chr9	84487500	84488500	-0.7221191018897335
chr9	84487600	84488600	-0.7290739906912539
chr9	84487700	84488700	-0.8816154987050807
chr9	84487800	84488800	-1.4792559702391206
chr9	84487900	84488900	-1.1540464865258475
chr9	84488000	84489000	-1.4932326612292122
chr9	84488100	84489100	-1.0095219817050618
chr9	84488200	84489200	-1.2700662302192347
chr9	84488300	84489300	-1.3532613499232289
chr9	84488400	84489400	-1.2811635437476316
chr9	84488500	84489500	-1.3879693811155556
chr9	84488600	84489600	-1.3906556458391668
chr9	84488700	84489700	-1.197153609251992
chr9	84488800	84489800	-0.9017749574913064
chr9	84488900	84489900	-0.8388426324440158
chr9	84489000	84490000	-0.26860194386316943
chr9	84489100	84490100	-0.34284313781956205
chr9	84489500	84490500	0.5622874203274496
chr9	84490000	84491000	1.9313742518678627
chr9	84490100	84491100	1.672331722101666
chr9	84490200	84491200	1.5684743596101898
chr9	84490300	84491300	0.7953798818177099
chr9	84490400	84491400	0.3454695130450623
chr9	84490500	84491500	0.12759074477270588
chr9	84490600	84491600	0.1385955742332677
chr9	84490700	84491700	0.2701064598468461
chr9	84490800	84491800	0.16694242290117076
chr9	84490900	84491900	0.13658632951449504
chr9	84491000	84492000	-0.8373266678119388
chr9	84491100	84492100	-0.9820598176074852
chr9	84491200	84492200	-1.2198022878531145
chr9	84491300	84492300	-0.50963578033442
chr9	84491400	84492400	-0.3269699795907989
chr9	84491500	84492500	0.2054135994661504
chr9	84491600	84492600	-0.14374947327573298
chr9	84491700	84492700	-0.11348373200854656
chr9	84491800	84492800	0.2296502121655712
chr9	84491900	84492900	-0.35929251280948155
chr9	84492000	84493000	0.5549820222835237
chr9	84492100	84493100	0.2747577980256377
chr9	84492200	84493200	0.8358245409397941
chr9	84492300	84493300	0.9270502351886456
chr9	84492400	84493400	1.6487672547388292
chr9	84492500	84493500	2.0818065676524657
chr9	84492600	84493600	2.2201909438849503
chr9	84492700	84493700	1.9420272176990487
chr9	84492800	84493800	2.093390903448898
chr9	84492900	84493900	2.1937811200791355
chr9	84493000	84494000	2.068164663808379
chr9	84493100	84494100	2.225741068815266
chr9	84493200	84494200	2.2654751226848617
chr9	84493300	84494300	1.7603220623198703
chr9	84493400	84494400	0.7143174971807723
chr9	84493500	84494500	0.4044282457630737
chr9	84493600	84494600	0.3410113740581794
chr9	84493700	84494700	0.4954027518219006
chr9	84493800	84494800	0.08884918481686323
chr9	84493900	84494900	0.2548426619530267
chr9	84494000	84495000	-0.17764180693885842
chr9	84494100	84495100	-0.1968622674711718
chr9	84494200	84495200	-0.5681295320199773
chr9	84494300	84495300	-0.9343250094932932
chr9	84494400	84495400	-1.2144637663933913
chr9	84494500	84495500	-0.5682254532636728
chr9	84494600	84495600	-0.8919824832991133
chr9	84494700	84495700	-0.8605712878098668
chr9	84494800	84495800	-0.3943907629690744
chr9	84494900	84495900	0.17467557887646268
chr9	84495000	84496000	0.7014761860738472
chr9	84495100	84496100	0.9665749162955092
chr9	84495200	84496200	0.8276051532600153
chr9	84495300	84496300	1.5072292756401902
chr9	84495400	84496400	2.1064029232686203
chr9	84495500	84496500	2.200524175545587
chr9	84495600	84496600	2.2314480912691987
chr9	84495700	84496700	2.450652710870236
chr9	84495800	84496800	2.0355659928760166
chr9	84496900	84497900	-0.5574414771267069
chr9	84497000	84498000	-0.6801929209519997
chr9	84497100	84498100	0.26139213060682226
chr9	84497200	84498200	0.5416199588539135
chr9	84497300	84498300	0.4767791653273312
chr9	84497400	84498400	1.29204471662183
chr9	84497500	84498500	1.3394666004653302
chr9	84497600	84498600	0.7222412489490097
chr9	84497700	84498700	1.368492215164257
chr9	84497800	84498800	0.5724199934339158
chr9	84497900	84498900	0.4528195744360301
chr9	84498000	84499000	0.8815948778232287
chr9	84498100	84499100	0.2300653630605606
chr9	84498200	84499200	0.17128800816994716
chr9	84498300	84499300	0.2349570046045186
chr9	84498400	84499400	-0.19474310882342802
chr9	84498500	84499500	-0.17377988398752692
chr9	84498600	84499600	0.3188217126166106
chr9	84499300	84500300	0.8848752035401501
chr9	84499400	84500400	0.9363488620840266
chr9	84499500	84500500	0.317699145198286
chr9	84499600	84500600	0.8486282410545095
chr9	84499700	84500700	0.3588157816695106
chr9	84499800	84500800	-0.4953745150642928
chr9	84499900	84500900	-0.7892508554956613
chr9	84500000	84501000	-1.1977218042160902
chr9	84500100	84501100	-0.6111998144443429
chr9	84500200	84501200	-1.2272876527839205
chr9	84500300	84501300	-1.1316423242444449
chr9	84500400	84501400	-1.621213816336205
chr9	84500500	84501500	-1.2456015437917167
chr9	84500600	84501600	-2.501703511464339
chr9	84500700	84501700	-2.0161588561463875
chr9	84500800	84501800	-1.360632691759422
chr9	84500900	84501900	-1.135261616958372
chr9	84501000	84502000	-1.3977610488814178
chr9	84501100	84502100	-1.1327648035262912
chr9	84501200	84502200	-0.991456650414313
chr9	84501300	84502300	-1.0940045665104805
chr9	84501400	84502400	-0.5718942877904171
chr9	84501500	84502500	-0.3585448464246436
chr9	84501600	84502600	0.1133149308125224
chr9	84501700	84502700	-0.3663146812788423
chr9	84501800	84502800	-0.4999677068108014
chr9	84501900	84502900	-0.4484796328890967
chr9	84502900	84503900	0.4675077749895532
chr9	84503000	84504000	-0.038236357125100824
chr9	84503100	84504100	0.15620661437255048
chr9	84503200	84504200	0.587257581079647
chr9	84503300	84504300	0.2434589885495625
chr9	84503400	84504400	0.2479629008146357
chr9	84503500	84504500	-0.1465885277855672
chr9	84503600	84504600	0.19193890705562552
chr9	84503700	84504700	0.5912338135241176
chr9	84503800	84504800	0.16284524159379388
chr9	84503900	84504900	-0.002423664873858523
chr9	84504000	84505000	0.3896745995527874
chr9	84504100	84505100	0.1090821772447833
chr9	84504200	84505200	0.4736505717390981
chr9	84504300	84505300	0.4243084746957014
chr9	84504400	84505400	0.5823089076620335
chr9	84504500	84505500	1.0996765866196228
chr9	84504600	84505600	0.9051005462272256
chr9	84504700	84505700	0.6999105619743283
chr9	84504800	84505800	0.714569711616201
chr9	84504900	84505900	0.7557603566294467
chr9	84505000	84506000	0.8353058527899644
chr9	84505100	84506100	1.4219460592376518
chr9	84505200	84506200	1.7044536853150625
chr9	84505300	84506300	2.103052061504671
chr9	84505400	84506400	2.4892548821311795
chr9	84505500	84506500	1.9320868684490031
chr9	84505600	84506600	1.7399293320967333
chr9	84505700	84506700	1.7185717749653966
chr9	84505800	84506800	2.421868103726472
chr9	84505900	84506900	1.6910828644967018
chr9	84506000	84507000	1.0441302670084527
chr9	84506100	84507100	-0.08296057451753558
chr9	84506200	84507200	-1.1507873521988417
chr9	84506300	84507300	-1.2972772187500403
chr9	84506400	84507400	-1.724772414609364
chr9	84506500	84507500	-1.7603219780736483
chr9	84506600	84507600	-1.31725788056179
chr9	84506700	84507700	-1.1631073967673002
chr9	84506800	84507800	-1.5708449912046931
chr9	84506900	84507900	-1.207549278823331
chr9	84507000	84508000	-0.782003787688634
chr9	84507100	84508100	-0.1941722013795396
chr9	84507200	84508200	0.29484606473608194
chr9	84507300	84508300	0.5798754286692461
chr9	84507400	84508400	0.09229755761499676
chr9	84507500	84508500	0.36188728391136943
chr9	84507600	84508600	0.2253674858293816
chr9	84507700	84508700	0.1398345945476766
chr9	84507800	84508800	-0.2746377150168871
chr9	84507900	84508900	-0.1608162668386424
chr9	84508000	84509000	0.03571682933637461
chr9	84508100	84509100	-0.13717724656724326
chr9	84508200	84509200	0.056367344573166125
chr9	84508300	84509300	-0.3724695994298074
chr9	84508400	84509400	0.08273908069417972
chr9	84508500	84509500	0.4884392256995614
chr9	84508600	84509600	0.4261788716376555
chr9	84508700	84509700	0.3482349942976968
chr9	84508800	84509800	0.6536916836618037
chr9	84508900	84509900	0.8596241939399646
chr9	84509000	84510000	1.0271496789347134
chr9	84510200	84511200	0.5361569731369338
chr9	84510300	84511300	0.3602606684039666
chr9	84510400	84511400	0.10824420585039107
chr9	84510500	84511500	0.5567664863261267
chr9	84510600	84511600	0.3351086636491064
chr9	84510700	84511700	0.07790942438273836
chr9	84510800	84511800	-0.2563496595944435
chr9	84510900	84511900	0.14885137364240658
chr9	84511000	84512000	-0.027578571770147414
chr9	84511100	84512100	-0.12312878947971373
chr9	84511200	84512200	-0.5259203252429495
chr9	84511300	84512300	-0.22037023960744087
chr9	84511400	84512400	0.15406064828589944
chr9	84511500	84512500	-0.4669433081952051
chr9	84511600	84512600	0.1563821627910464
chr9	84511700	84512700	0.7173941571210689
chr9	84511800	84512800	1.3839307876699936
chr9	84511900	84512900	1.6482707237041117
chr9	84512000	84513000	1.4434942797090105
chr9	84512100	84513100	1.4116313578227846
chr9	84512200	84513200	1.75928589745112
chr9	84512300	84513300	1.5877297991540973
chr9	84512400	84513400	1.2260477073210534
chr9	84512500	84513500	1.8705899733272064
chr9	84512600	84513600	1.8091319354306588
chr9	84512700	84513700	0.5744682827667865
chr9	84512800	84513800	-0.04696457823780989
chr9	84512900	84513900	-0.17339051527529914
chr9	84513000	84514000	0.1016389444940982
chr9	84513100	84514100	-0.003225563406227941
chr9	84513200	84514200	-0.18255663380697132
chr9	84513300	84514300	-0.28354962784421034
chr9	84513400	84514400	0.07240822536096436
chr9	84513500	84514500	0.2835187278152165
chr9	84513600	84514600	0.21919725151435995
chr9	84513700	84514700	0.3262872105618519
chr9	84513800	84514800	-0.008922711546736177
chr9	84513900	84514900	0.3585481995698546
chr9	84514000	84515000	0.29287742198955463
chr9	84514100	84515100	0.7311788642557014
chr9	84514200	84515200	0.7923310049560395
chr9	84514300	84515300	0.7805886621735378
chr9	84514400	84515400	0.8686099566322002
chr9	84514500	84515500	0.11637291536790476
chr9	84514600	84515600	0.17885943104905608
chr9	84514700	84515700	0.5523830590722996
chr9	84514800	84515800	1.0928447240015402
chr9	84514900	84515900	1.22314913296894
chr9	84515000	84516000	0.856856714325632
chr9	84515100	84516100	-0.4345046003096283
chr9	84515200	84516200	-0.1982294362307588
chr9	84515300	84516300	-0.8676875457746205
chr9	84515400	84516400	-0.6752470621835459
chr9	84515500	84516500	-0.4796383637697747
chr9	84516600	84517600	-0.0026793821457189817
chr9	84516700	84517700	-0.01851989286621416
chr9	84516800	84517800	-0.04046687791730592
chr9	84516900	84517900	-0.22049123352151104
chr9	84517000	84518000	-0.3860497872388545
chr9	84517100	84518100	-0.6641952545421997
chr9	84517200	84518200	-1.2520492384463644
chr9	84517300	84518300	-1.4256705425654956
chr9	84517400	84518400	-0.7849913436595493
chr9	84517500	84518500	-1.6926925341629298
chr9	84517600	84518600	-1.5738447281799328
chr9	84517700	84518700	-1.4525129443766174
chr9	84517800	84518800	-1.722369861315512
chr9	84517900	84518900	-1.916161419501728
chr9	84518000	84519000	-1.6878914493455717
chr9	84518100	84519100	-1.3835869855835172
chr9	84518200	84519200	-1.0778265974119958
chr9	84518300	84519300	-1.2194332085657908
chr9	84518400	84519400	-1.9276550491765487
chr9	84518500	84519500	-0.8903418636577409
chr9	84518600	84519600	-0.8360609876748649
chr9	84518700	84519700	-1.2525621095987745
chr9	84518800	84519800	-1.2653089814345129
chr9	84518900	84519900	-0.8506081219822748
chr9	84519000	84520000	-0.5968603939990381
chr9	84519100	84520100	-0.6807287021906383
chr9	84519200	84520200	-0.9619177753770286
chr9	84519300	84520300	-0.2172497930887624
chr9	84519400	84520400	-0.11862534769655593
chr9	84519500	84520500	-0.918343413806027
chr9	84519600	84520600	-1.1437218456677758
chr9	84519700	84520700	-0.3692834480089394
chr9	84519800	84520800	-0.029873027781617895
chr9	84519900	84520900	0.18077864087685172
chr9	84520000	84521000	-0.11962905947419772
chr9	84520100	84521100	0.0920110166126722
chr9	84520200	84521200	0.3111694902738593
chr9	84520300	84521300	-0.0756262196981436
chr9	84520400	84521400	0.2976640136814709
chr9	84521200	84522200	0.6448711890208905
chr9	84521300	84522300	0.593068941409898
chr9	84521400	84522400	0.5234685864240308
chr9	84521500	84522500	0.9029709917385425
chr9	84524300	84525300	-0.2856500635527379
chr9	84524400	84525400	-0.011907307280565521
chr9	84524500	84525500	-0.2806179959163277
chr9	84524600	84525600	-0.019013126112586258
chr9	84524700	84525700	-0.6899793676606059
chr9	84527600	84528600	-0.017992711937232075
chr9	84527700	84528700	-0.12078930125080922
chr9	84527800	84528800	-0.2746444692998509
chr9	84527900	84528900	-0.4742911683437839
chr9	84528000	84529000	-0.25680973396564627
chr9	84528100	84529100	-0.8502190549018029
chr9	84528200	84529200	-1.1538288327969972
chr9	84528300	84529300	-1.2786430869634504
chr9	84528400	84529400	-0.47565744159669504
chr9	84528500	84529500	-0.4188803055118837
chr9	84528600	84529600	-0.15207618998095432
chr9	84528700	84529700	-0.6217454982702402
chr9	84528800	84529800	-0.5358319691122225
chr9	84528900	84529900	-1.124664002718097
chr9	84529000	84530000	-1.5349389756942897
chr9	84529100	84530100	-1.203975112257288
chr9	84529200	84530200	-1.0348186379059818
chr9	84529300	84530300	-1.0667728638517766
chr9	84529400	84530400	-1.8144829631959485
chr9	84530300	84531300	-2.392720919425096
chr9	84530400	84531400	-2.8081255545079338
chr9	84530500	84531500	-3.4743903582774656
chr9	84530600	84531600	-4.2089083391867685
chr9	84530700	84531700	-4.728432580126419
chr9	84530800	84531800	-5.404432186896691
chr9	84530900	84531900	-5.8180070486668685
chr9	84531000	84532000	-5.175915428168992
chr9	84531100	84532100	-4.97866641562272
chr9	84531200	84532200	-4.625163856661485
chr9	84531300	84532300	-5.297675261915357
chr9	84531400	84532400	-4.813050327351063
chr9	84531500	84532500	-4.658731209241346
chr9	84531600	84532600	-4.6702029127677696
chr9	84531700	84532700	-5.12327449302007
chr9	84531800	84532800	-4.49588638685433
chr9	84531900	84532900	-5.065710882425924
chr9	84532000	84533000	-4.603763738119048
chr9	84532100	84533100	-4.877419793468938
chr9	84532200	84533200	-5.682191570986942
chr9	84532300	84533300	-5.958564479033318
chr9	84532400	84533400	-6.501965000687494
chr9	84532500	84533500	-6.3997777952680375
chr9	84532600	84533600	-6.765774670196872
chr9	84532700	84533700	-6.1695087905248185
chr9	84532800	84533800	-6.142989462046348
chr9	84532900	84533900	-6.1414685157822575
chr9	84533000	84534000	-6.847377575233361
chr9	84533100	84534100	-7.1428242934994515
chr9	84533200	84534200	-6.389419677609473
chr9	84533300	84534300	-6.138775692507773
chr9	84533400	84534400	-5.847008549637393
chr9	84533500	84534500	-6.099358850688175
chr9	84533600	84534600	-6.116342679596731
chr9	84533700	84534700	-5.892923906028073
chr9	84533800	84534800	-5.771033511611647
chr9	84533900	84534900	-5.091886067892762
chr9	84534000	84535000	-4.299485417442543
chr9	84534100	84535100	-3.5618982029138087
chr9	84534200	84535200	-3.3677299224674857
chr9	84534300	84535300	-3.094319463174476
chr9	84534400	84535400	-3.2822587317735743
chr9	84534500	84535500	-2.7542186230903667
chr9	84534600	84535600	-2.5877214921969824
chr9	84534700	84535700	-1.9301111444063668
chr9	84534800	84535800	-1.9590685826014391
chr9	84534900	84535900	-1.7174088094101698
chr9	84535000	84536000	-1.8308405785883164
chr9	84535100	84536100	-1.766662051048905
chr9	84535200	84536200	-1.7011803261952754
chr9	84535300	84536300	-1.094215098946888
chr9	84535400	84536400	-0.21453526790362126
chr9	84535500	84536500	-0.5499914332971639
chr9	84535600	84536600	-1.0171565114978551
chr9	84535700	84536700	-1.4487852226988522
chr9	84535800	84536800	-1.2290059353496379
chr9	84535900	84536900	-1.5990804728671042
chr9	84536000	84537000	-1.2580233432552763
chr9	84536100	84537100	-1.0496274333918778
chr9	84536200	84537200	-1.7028173050592066
chr9	84536300	84537300	-1.8650854332198323
chr9	84536400	84537400	-2.2608710000530654
chr9	84536500	84537500	-2.4107876609683023
chr9	84536600	84537600	-2.322176841634456
chr9	84536700	84537700	-2.5830754715650475
chr9	84536800	84537800	-2.7469282175586502
chr9	84536900	84537900	-2.9082988286054303
chr9	84537000	84538000	-3.186978656270682
chr9	84537100	84538100	-3.7592992423986753
chr9	84537200	84538200	-2.9553297806163044
chr9	84537300	84538300	-3.2638778074795347
chr9	84537400	84538400	-2.8884322002202962
chr9	84537500	84538500	-2.375964580691312
chr9	84537600	84538600	-1.3580705160932114
chr9	84537700	84538700	-0.9620530324029206
chr9	84537800	84538800	-0.4647834236918512
chr9	84537900	84538900	-0.4008970204069107
chr9	84538000	84539000	-0.6597074523790688
chr9	84538100	84539100	-0.15675771066728802
chr9	84538200	84539200	-0.528224584431929
chr9	84538300	84539300	0.18350964813379325
chr9	84538400	84539400	-0.05514359954325503
chr9	84538500	84539500	-0.4557378292761498
chr9	84538600	84539600	-0.4755405322733545
chr9	84538700	84539700	-0.5628472962208969
chr9	84538800	84539800	-0.6643584399650801
chr9	84538900	84539900	-0.1737489407832273
chr9	84539000	84540000	0.149757365375245
chr9	84539100	84540100	-0.46890182579198203
chr9	84539200	84540200	0.2805617066548196
chr9	84539300	84540300	-0.5541365139254661
chr9	84539400	84540400	-0.3592982854370549
chr9	84539700	84540700	-1.04574848558388
chr9	84539800	84540800	-1.1890337398221251
chr9	84539900	84540900	-1.0902410237111246
chr9	84540000	84541000	-1.389222802502646
chr9	84540100	84541100	-1.5708522381278325
chr9	84541200	84542200	-1.0857326022652227
chr9	84541300	84542300	-1.4675507513369983
chr9	84541400	84542400	-1.0678225690498004
chr9	84541500	84542500	-1.0672039114211114
chr9	84541600	84542600	-1.109977907450134
chr9	84541700	84542700	-0.3768881924439378
chr9	84541800	84542800	0.039491257838228634
chr9	84541900	84542900	-0.6406456039164018
chr9	84542000	84543000	0.3252572591469878
chr9	84542100	84543100	0.8380478285775843
chr9	84542200	84543200	0.6753418793404543
chr9	84542300	84543300	1.0977150680613066
chr9	84542400	84543400	0.4070118060212996
chr9	84542500	84543500	0.4496557933523167
chr9	84542600	84543600	0.4377144886577548
chr9	84542700	84543700	0.15075920463560696
chr9	84542800	84543800	-0.15542205597301428
chr9	84542900	84543900	0.1177757706941888
chr9	84543000	84544000	-0.15194764664053548
chr9	84543100	84544100	-0.2038327964444132
chr9	84543200	84544200	0.5114134646830628
chr9	84543300	84544300	-0.031341553613436206
chr9	84543400	84544400	0.4072527110837445
chr9	84543500	84544500	1.2169940445381842
chr9	84543600	84544600	1.23501789975997
chr9	84543700	84544700	0.9004841370853042
chr9	84543800	84544800	1.2961004650073158
chr9	84543900	84544900	1.4034122297939653
chr9	84544000	84545000	0.6375194874135314
chr9	84544100	84545100	0.4316514204327478
chr9	84544200	84545200	0.7693593633838053
chr9	84544300	84545300	0.8775617924806928
chr9	84545400	84546400	0.2507304453886738
chr9	84545500	84546500	-0.15536912885790666
chr9	84545600	84546600	-0.06536451392048244
chr9	84545700	84546700	-0.14187700736826786
chr9	84545800	84546800	-0.40263460868067175
chr9	84545900	84546900	-0.041663595657956826
chr9	84546000	84547000	-0.7208585593104903
chr9	84546100	84547100	-0.13015147733013332
chr9	84546200	84547200	0.7090106266400831
chr9	84546300	84547300	0.5073551828905136
chr9	84546400	84547400	0.08680055150701198
chr9	84546500	84547500	0.6654495488678467
chr9	84546600	84547600	1.1260529979302445
chr9	84546700	84547700	1.4067219460507323
chr9	84546800	84547800	1.3765729881821895
chr9	84546900	84547900	1.0377546478637147
chr9	84547000	84548000	1.155615287190824
chr9	84547100	84548100	1.3217349451268376
chr9	84547200	84548200	0.7255194219536628
chr9	84547300	84548300	0.5311672758626397
chr9	84547400	84548400	0.4970135119625462
chr9	84547500	84548500	-0.052171108540140884
chr9	84547600	84548600	-0.24420619938500945
chr9	84547700	84548700	-0.5282910011662492
chr9	84547800	84548800	-0.4621913858134639
chr9	84547900	84548900	-0.8080159832856184
chr9	84548000	84549000	-0.7851345105431098
chr9	84548100	84549100	-1.2360429745460415
chr9	84548200	84549200	-1.6746696418051201
chr9	84548300	84549300	-2.0470120079164023
chr9	84548400	84549400	-1.7690413560016731
chr9	84548500	84549500	-1.5750633867225998
chr9	84548600	84549600	-1.6347362043826514
chr9	84548700	84549700	-2.188088834591464
chr9	84548800	84549800	-2.15240717944905
chr9	84548900	84549900	-2.046484173448577
chr9	84549000	84550000	-1.1309301980592
chr9	84549100	84550100	-1.616517485141916
chr9	84549200	84550200	-1.738303512015239
chr9	84549300	84550300	-1.537534385904837
chr9	84549400	84550400	-1.256722615867924
chr9	84549500	84550500	-1.1947298127641537
chr9	84551200	84552200	-1.3226051657255529
chr9	84551300	84552300	-1.1901453315562422
chr9	84551400	84552400	-1.414011017026162
chr9	84551500	84552500	-1.3368966596353271
chr9	84551600	84552600	-1.237377791870229
chr9	84551700	84552700	-0.4341103514387027
chr9	84551800	84552800	-0.9424489164534902
chr9	84551900	84552900	-0.4030250198756677
chr9	84552000	84553000	0.4808224100552089
chr9	84552100	84553100	-0.0863489457758715
chr9	84552200	84553200	-0.3375781478244121
chr9	84552300	84553300	-0.8470272752681708
chr9	84552400	84553400	-0.8632496844012636
chr9	84552500	84553500	-0.965778185066156
chr9	84552600	84553600	-0.7531905713217232
chr9	84552700	84553700	-1.3561526926129008
chr9	84552800	84553800	-0.21833053701824245
chr9	84552900	84553900	-0.5264372900518848
chr9	84553000	84554000	-0.7389434885968552
chr9	84553100	84554100	-0.38608786717416427
chr9	84553200	84554200	0.7528386522257114
chr9	84553300	84554300	1.8326213449931783
chr9	84553400	84554400	1.4826015031701558
chr9	84553500	84554500	1.267732109092876
chr9	84553600	84554600	1.1951639735805435
chr9	84553700	84554700	1.1083511534759611
chr9	84553800	84554800	0.8238003239776981
chr9	84553900	84554900	0.9561051381798588
chr9	84554000	84555000	0.7312141049647091
chr9	84554100	84555100	0.6140485122782001
chr9	84554200	84555200	-0.11353542884820288
chr9	84554300	84555300	-0.20659689561397465
chr9	84554400	84555400	0.6880760580162745
chr9	84554500	84555500	1.2607742217618447
chr9	84554600	84555600	0.838101274135782
chr9	84554700	84555700	1.2397074972490276
chr9	84554800	84555800	0.7321310332507964
chr9	84554900	84555900	0.8750135896174497
chr9	84555000	84556000	1.1052322876017635
chr9	84555100	84556100	1.2279279642408087
chr9	84555200	84556200	1.586855425267602
chr9	84555300	84556300	0.8496837512444217
chr9	84555400	84556400	0.5423925433917728
chr9	84555500	84556500	-0.30142208272872306
chr9	84555600	84556600	-0.13855097548473128
chr9	84555700	84556700	0.575014644676166
chr9	84555800	84556800	0.8902891260774123
chr9	84555900	84556900	0.4515739852812843
chr9	84556000	84557000	0.8866131680034997
chr9	84556100	84557100	0.9996616105781164
chr9	84556200	84557200	1.1086620176598954
chr9	84556300	84557300	1.6462710087371195
chr9	84556400	84557400	1.1290936887681475
chr9	84556500	84557500	1.8528130076833118
chr9	84556600	84557600	2.0473300426952057
chr9	84556700	84557700	1.2969254390638305
chr9	84556800	84557800	1.1414317872410331
chr9	84556900	84557900	1.2469749888603123
chr9	84557000	84558000	0.9683825905016091
chr9	84557100	84558100	0.7797069588708359
chr9	84557800	84558800	-0.2888680637089317
chr9	84557900	84558900	-0.2760948911433829
chr9	84558000	84559000	-0.45898403613466454
chr9	84558100	84559100	-0.2302593469155391
chr9	84558200	84559200	-0.7115945971644101
chr9	84558300	84559300	-0.9451345723623504
chr9	84558400	84559400	-0.13431209571406594
chr9	84558500	84559500	-0.18643281992984287
chr9	84558600	84559600	0.4430542046729711
chr9	84558700	84559700	-0.20720745059842613
chr9	84558800	84559800	0.2882828014680958
chr9	84558900	84559900	0.8167868521763371
chr9	84559000	84560000	1.383038185389797
chr9	84559100	84560100	1.332062599675955
chr9	84559200	84560200	2.7242450516556938
chr9	84559300	84560300	3.3077335912327044
chr9	84559400	84560400	2.818764128357933
chr9	84559500	84560500	2.4665553768557738
chr9	84559600	84560600	2.6014146652779058
chr9	84559700	84560700	2.904107453335002
chr9	84559800	84560800	2.3067756088482967
chr9	84559900	84560900	1.6618173785436123
chr9	84560000	84561000	0.7611810641948029
chr9	84560100	84561100	-0.33907525341185885
chr9	84560200	84561200	-1.5609777300934466
chr9	84560300	84561300	-2.0387151104302976
chr9	84560400	84561400	-2.629237338329109
chr9	84560500	84561500	-2.465639565390414
chr9	84560600	84561600	-2.926922510686744
chr9	84560700	84561700	-3.1780074386798485
chr9	84560800	84561800	-3.0223233173123014
chr9	84560900	84561900	-3.0908512667563315
chr9	84561000	84562000	-2.5355648818349112
chr9	84561100	84562100	-1.5741952106081682
chr9	84561200	84562200	-1.6284880742685337
chr9	84561300	84562300	-2.017095441935229
chr9	84561400	84562400	-1.55440758265885
chr9	84561500	84562500	-1.7202165885778509
chr9	84561600	84562600	-1.3208393715518345
chr9	84561700	84562700	-1.1337289181375363
chr9	84561800	84562800	-1.0293304465195647
chr9	84561900	84562900	-0.9733954516502088
chr9	84562000	84563000	-1.4870100981395595
chr9	84562100	84563100	-1.7947701088349055
chr9	84562200	84563200	-1.1352103058056473
chr9	84562300	84563300	-0.7166090816352667
chr9	84562400	84563400	-0.9507170167897596
chr9	84562500	84563500	-0.5702903362476136
chr9	84562600	84563600	-0.6294500466234829
chr9	84562700	84563700	-0.4875490915218381
chr9	84563500	84564500	-0.10216762740064528
chr9	84563600	84564600	-0.42632370941180175
chr9	84563700	84564700	-0.8464402872017387
chr9	84563800	84564800	-0.6960489901699501
chr9	84563900	84564900	-0.6889320537262161
chr9	84564000	84565000	-0.1352337149825671
chr9	84564100	84565100	-0.3554936198891644
chr9	84564200	84565200	-0.9768697166299694
chr9	84564300	84565300	-0.6418576144145022
chr9	84564400	84565400	-0.6473601925676237
chr9	84564500	84565500	-0.6950259620520979
chr9	84564600	84565600	-0.4165357304406334
chr9	84564700	84565700	-0.3294085828647881
chr9	84564800	84565800	-0.09093728282247322
chr9	84564900	84565900	-0.4265933001700465
chr9	84565000	84566000	-1.2501881044859195
chr9	84566100	84567100	0.3548037032188673
chr9	84566200	84567200	0.2802453223599202
chr9	84566300	84567300	0.6174596337419348
chr9	84566400	84567400	0.1460468998692541
chr9	84566500	84567500	-1.1107503183197802
chr9	84566600	84567600	-1.3274827546867412
chr9	84566700	84567700	-1.6889318490425604
chr9	84566800	84567800	-1.3194122406116562
chr9	84566900	84567900	-1.3381221990003849
chr9	84567000	84568000	-1.4708140196013646
chr9	84567100	84568100	-1.9613870821624169
chr9	84567200	84568200	-1.88349575005046
chr9	84567300	84568300	-2.4089853976669056
chr9	84567400	84568400	-2.662359653339084
chr9	84567500	84568500	-1.2654177384653662
chr9	84567600	84568600	-1.07648914505578
chr9	84567700	84568700	-1.7122536714866012
chr9	84567800	84568800	-1.6913584476906192
chr9	84567900	84568900	-1.9840708821921675
chr9	84568000	84569000	-2.219859044576481
chr9	84568100	84569100	-2.0383038079826683
chr9	84568200	84569200	-1.7835531362266202
chr9	84568300	84569300	-1.6149385840081056
chr9	84568400	84569400	-1.8470229140436456
chr9	84568500	84569500	-2.8329615433212783
chr9	84568600	84569600	-3.104756403579209
chr9	84568700	84569700	-2.315690322271391
chr9	84568800	84569800	-1.2781353071238912
chr9	84568900	84569900	-1.0782814647677983
chr9	84569000	84570000	-0.22706652044496237
chr9	84569100	84570100	0.13621980538527928
chr9	84569200	84570200	-0.2680502186474812
chr9	84569300	84570300	-0.051252225020766116
chr9	84569400	84570400	0.25968668160599634
chr9	84569500	84570500	1.1573551244723577
chr9	84569600	84570600	1.9149670076959453
chr9	84569700	84570700	1.2859487319563332
chr9	84571400	84572400	-1.0745464809289529
chr9	84571500	84572500	-1.248689331687551
chr9	84571600	84572600	-1.2908016403270737
chr9	84571700	84572700	-1.5679668674380298
chr9	84571800	84572800	-1.6953387805606817
chr9	84571900	84572900	-2.3311559030915907
chr9	84572000	84573000	-1.7437535205929047
chr9	84572100	84573100	-1.894988296848461
chr9	84572200	84573200	-1.8019409824345227
chr9	84572300	84573300	-0.8534344573732545
chr9	84572400	84573400	-1.031554397869206
chr9	84572500	84573500	-0.913321233727226
chr9	84572600	84573600	-0.999278026920822
chr9	84572700	84573700	-1.043791176271418
chr9	84572800	84573800	-0.7522773450379411
chr9	84572900	84573900	0.2824810111308048
chr9	84573000	84574000	0.21356895550483687
chr9	84573100	84574100	-0.2850809604906481
chr9	84573200	84574200	0.11200626454743086
chr9	84573300	84574300	-0.6165431445704045
chr9	84573400	84574400	-0.6382067188524029
chr9	84573500	84574500	-0.4259202089941872
chr9	84573600	84574600	-0.3768432473033358
chr9	84573700	84574700	0.029003656238797082
chr9	84573800	84574800	-0.09155094657186301
chr9	84573900	84574900	-0.3672777055930192
chr9	84574000	84575000	-0.45559063945531736
chr9	84574100	84575100	-0.4388226969760332
chr9	84574200	84575200	-0.7947358743242623
chr9	84574300	84575300	-0.8249261922550137
chr9	84574400	84575400	-0.382969348664253
chr9	84574500	84575500	-0.5482077744235764
chr9	84574600	84575600	-0.313918337488286
chr9	84574700	84575700	-1.1111117861579638
chr9	84574800	84575800	-0.8527535964967147
chr9	84574900	84575900	-1.3237156530133034
chr9	84575000	84576000	-1.2339254148357317
chr9	84575100	84576100	-1.0933947458987174
chr9	84575200	84576200	-1.1651708353589871
chr9	84575300	84576300	-0.9366429003019808
chr9	84575400	84576400	-0.7544487239633121
chr9	84575500	84576500	-0.8257178606656674
chr9	84575600	84576600	-1.2956955572000377
chr9	84575700	84576700	-0.5848591016116943
chr9	84575800	84576800	-0.4392237659770527
chr9	84575900	84576900	-0.38178791550439545
chr9	84576000	84577000	-0.7402892517709048
chr9	84576100	84577100	-0.17893778918758282
chr9	84576200	84577200	-0.02335167616590769
chr9	84576300	84577300	0.09046400078445103
chr9	84576400	84577400	-0.636922292377641
chr9	84576500	84577500	-0.8671944154204362
chr9	84576600	84577600	-0.09695083483421547
chr9	84576700	84577700	-0.08220783541502634
chr9	84576800	84577800	-0.5891094041310325
chr9	84576900	84577900	-0.6720045902596017
chr9	84577000	84578000	-0.32756999961962474
chr9	84577100	84578100	-1.2273353657283712
chr9	84577200	84578200	-1.049621968957132
chr9	84577300	84578300	-0.7409908808261472
chr9	84577400	84578400	-0.12594447010418686
chr9	84577500	84578500	0.4743727150242031
chr9	84577600	84578600	0.10869727205795728
chr9	84577700	84578700	0.0495407341358871
chr9	84577800	84578800	0.21822227455961807
chr9	84577900	84578900	0.9683534042522288
chr9	84578000	84579000	0.7532835430866888
chr9	84578100	84579100	1.847225699152828
chr9	84578200	84579200	1.9836662395836968
chr9	84578300	84579300	1.3795822566218894
chr9	84578400	84579400	1.918652311750728
chr9	84578500	84579500	1.3557149341254031
chr9	84578600	84579600	1.4497691350247413
chr9	84578700	84579700	1.2222583662570068
chr9	84578800	84579800	0.9034332778049
chr9	84578900	84579900	0.7431160636079406
chr9	84579000	84580000	0.6862757884533139
chr9	84579100	84580100	-0.0048219178617216465
chr9	84579200	84580200	-0.3807845997285247
chr9	84579300	84580300	-0.13722372793829182
chr9	84579400	84580400	-0.8476856944961656
chr9	84579500	84580500	-0.6866116051167871
chr9	84579600	84580600	-0.9361493498271888
chr9	84579700	84580700	-1.1256536509071906
chr9	84579800	84580800	-1.2788723439268923
chr9	84579900	84580900	-1.2523618930250051
chr9	84580000	84581000	-0.9781189580903712
chr9	84580100	84581100	-0.7734650421881433
chr9	84580200	84581200	-0.8586324803902121
chr9	84580300	84581300	-0.8361556361324792
chr9	84580400	84581400	-0.7481797926010699
chr9	84580500	84581500	-0.6874989520480294
chr9	84580600	84581600	-0.8243247677567783
chr9	84580700	84581700	-0.9040699347821624
chr9	84580800	84581800	-0.3426621981329411
chr9	84580900	84581900	-2.0767393798102662
chr9	84581000	84582000	-2.6252536685807324
chr9	84581100	84582100	-2.927000688316506
chr9	84581200	84582200	-2.6909686529357493
chr9	84581300	84582300	-2.327113995541933
chr9	84581400	84582400	-2.0344024879389964
chr9	84581500	84582500	-2.140350121073775
chr9	84581600	84582600	-2.52183180366749
chr9	84581700	84582700	-2.6141804370393724
chr9	84581800	84582800	-2.518534146538104
chr9	84581900	84582900	-1.675018402228441
chr9	84582000	84583000	-1.3670348915690105
chr9	84582100	84583100	-1.4553698218638578
chr9	84582200	84583200	-1.555800623085508
chr9	84582300	84583300	-2.1864261949242803
chr9	84582400	84583400	-2.0914620618779667
chr9	84582500	84583500	-1.8105256766458733
chr9	84582600	84583600	-0.8046912560925146
chr9	84582700	84583700	-0.5331736236844611
chr9	84582800	84583800	-0.5396183992691513
chr9	84582900	84583900	-0.1902281811604916
chr9	84583000	84584000	-0.2248658566874538
chr9	84583100	84584100	0.3089224499730213
chr9	84583200	84584200	0.41736455178838505
chr9	84583300	84584300	1.3006040291477032
chr9	84583400	84584400	1.2970913407022555
chr9	84583500	84584500	1.5522048266180213
chr9	84583600	84584600	0.6546243042602745
chr9	84583700	84584700	0.6853635971333938
chr9	84583800	84584800	0.3768625639782084
chr9	84583900	84584900	0.7091077124377222
chr9	84584000	84585000	0.1530401188114174
chr9	84584100	84585100	0.2377708457390717
chr9	84584200	84585200	-0.23861605284151285
chr9	84584300	84585300	-0.4392539385356654
chr9	84584400	84585400	-0.5423724929097677
chr9	84584500	84585500	-0.7121228570362086
chr9	84584600	84585600	-0.2132911624540632
chr9	84584700	84585700	0.4012510364911272
chr9	84584800	84585800	-0.02441427294585252
chr9	84584900	84585900	-0.2619299728329456
chr9	84585000	84586000	0.5786174989567626
chr9	84585100	84586100	-0.09378313646783816
chr9	84585200	84586200	-0.1158891425591052
chr9	84585300	84586300	0.15876505229189958
chr9	84585400	84586400	0.1110395212835046
chr9	84585500	84586500	0.33509140560267986
chr9	84585600	84586600	0.6116760286769739
chr9	84585700	84586700	0.14031615709800216
chr9	84585800	84586800	0.7459314509412681
chr9	84585900	84586900	0.3149994386462689
chr9	84586000	84587000	-0.18803202316584214
chr9	84586100	84587100	0.8467558994398969
chr9	84586200	84587200	1.0197190346872704
chr9	84586300	84587300	0.714501103438954
chr9	84586400	84587400	0.4253466348054558
chr9	84586500	84587500	-0.40931928094622666
chr9	84586600	84587600	-1.0950341382978357
chr9	84586700	84587700	-1.1800473864000365
chr9	84586800	84587800	-1.4406730412854531
chr9	84586900	84587900	-1.7894427631496503
chr9	84587000	84588000	-1.578267905871222
chr9	84587100	84588100	-1.8838509049048529
chr9	84588200	84589200	1.2565508470230629
chr9	84588300	84589300	0.9496595057189208
chr9	84588400	84589400	1.0141152171374963
chr9	84588500	84589500	0.36823788333849694
chr9	84588600	84589600	0.7906315493976903
chr9	84588700	84589700	0.8818370050987171
chr9	84588800	84589800	0.9023093650069184
chr9	84588900	84589900	1.1610091491467691
chr9	84589000	84590000	1.0325360087877755
chr9	84589100	84590100	1.4320533620195095
chr9	84589200	84590200	1.6016087942438368
chr9	84589300	84590300	1.5428024116197203
chr9	84589400	84590400	1.034268699087729
chr9	84589500	84590500	1.1006552886991283
chr9	84589600	84590600	1.0324299321591268
chr9	84589700	84590700	0.7301872839954132
chr9	84589800	84590800	0.942385696305462
chr9	84589900	84590900	1.376788279872406
chr9	84590000	84591000	1.7764710044669216
chr9	84590100	84591100	1.2930262031319375
chr9	84590200	84591200	0.6064722935531321
chr9	84590300	84591300	0.25772968898556936
chr9	84590400	84591400	0.5423367816648376
chr9	84590500	84591500	0.8443766516364899
chr9	84590600	84591600	0.2041975568400824
chr9	84590700	84591700	0.19157495765402066
chr9	84590800	84591800	-0.2658602831110061
chr9	84590900	84591900	-0.016512506459938986
chr9	84591000	84592000	-0.3581908315945052
chr9	84591100	84592100	-0.4211536053779117
chr9	84591200	84592200	-0.31586286941994784
chr9	84591300	84592300	0.3846562168002132
chr9	84591400	84592400	0.696189793128626
chr9	84591500	84592500	0.3782095601655661
chr9	84591600	84592600	1.0983711330633876
chr9	84591700	84592700	0.8829345756502092
chr9	84591800	84592800	0.8743891115335972
chr9	84591900	84592900	0.8521463981858171
chr9	84592000	84593000	0.4621830242255879
chr9	84592100	84593100	0.5198505647441339
chr9	84592200	84593200	0.964371639689138
chr9	84592300	84593300	0.4481659717335807
chr9	84592400	84593400	0.5520557749968721
chr9	84592500	84593500	0.21988595846528367
chr9	84592600	84593600	-0.3791684206456509
chr9	84592700	84593700	-0.4961741531556572
chr9	84592800	84593800	0.3308569230689342
chr9	84592900	84593900	-0.9176362471868906
chr9	84593000	84594000	-0.386298668832086
chr9	84593100	84594100	-0.6012484148810263
chr9	84593200	84594200	-0.4320640066560385
chr9	84593300	84594300	-0.006462174815292722
chr9	84593400	84594400	-0.6872030829518455
chr9	84593500	84594500	-0.10438309184279464
chr9	84593600	84594600	0.14756128476994834
chr9	84593700	84594700	0.14683326896838989
chr9	84593800	84594800	-0.25086477756951986
chr9	84593900	84594900	0.6712331462946053
chr9	84594000	84595000	0.47313662678884116
chr9	84594100	84595100	1.2674354410118591
chr9	84594200	84595200	0.4344065722344751
chr9	84594300	84595300	0.6629510601665808
chr9	84594400	84595400	0.7356857782543055
chr9	84594500	84595500	0.2015000025411119
chr9	84594600	84595600	0.5095805986439356
chr9	84594700	84595700	0.7083448875998246
chr9	84594800	84595800	0.4234163053084458
chr9	84594900	84595900	-0.21052994146451645
chr9	84595000	84596000	-0.9158493724200669
chr9	84595100	84596100	-1.1770648470453926
chr9	84595200	84596200	-0.9744519201000909
chr9	84595300	84596300	-1.2405980611648957
chr9	84595400	84596400	-1.3357105748255669
chr9	84595500	84596500	-0.9064633437856039
chr9	84595600	84596600	-1.21420204230797
chr9	84595700	84596700	-1.3566436208942898
chr9	84595800	84596800	-1.5266107491519303
chr9	84595900	84596900	-1.0925414399948068
chr9	84596000	84597000	-0.5863110984482341
chr9	84596100	84597100	-0.8455972575841978
chr9	84596200	84597200	-0.530715901962373
chr9	84596300	84597300	-0.642275890823231
chr9	84596400	84597400	-0.39948678951023137
chr9	84596500	84597500	-0.6832849367683785
chr9	84596600	84597600	-0.630810103904713
chr9	84596700	84597700	-0.19949266857159031
chr9	84596800	84597800	0.3761014531748439
chr9	84596900	84597900	0.4851593169074658
chr9	84597000	84598000	-0.07610239760763692
chr9	84597100	84598100	-0.4920378082111342
chr9	84597200	84598200	-0.7229556014611292
chr9	84597300	84598300	-0.2789995119100873
chr9	84597400	84598400	-0.432549432112302
chr9	84597500	84598500	-0.18397910713682056
chr9	84597600	84598600	-0.17254397352276965
chr9	84597700	84598700	-0.6256740629298526
chr9	84597800	84598800	-0.9174266313941168
chr9	84597900	84598900	-0.8586354686430406
chr9	84598000	84599000	-0.06505914973543545
chr9	84598100	84599100	0.5243638272008129
chr9	84598200	84599200	0.07065435150398404
chr9	84598300	84599300	-0.5716078940759014
chr9	84598400	84599400	-0.8649326068925804
chr9	84598500	84599500	-0.8609499029511248
chr9	84598600	84599600	-0.7518461769430985
chr9	84598700	84599700	-0.5990402104898406
chr9	84598800	84599800	-0.3721009109788175
chr9	84598900	84599900	-0.580197498495177
chr9	84599000	84600000	-0.15956122567952372
chr9	84599100	84600100	-0.3487909044815572
chr9	84599200	84600200	-0.107467893462802
chr9	84599300	84600300	0.024316164973056786
chr9	84599400	84600400	0.5877793517542443
chr9	84599500	84600500	0.7205377801719959
chr9	84599600	84600600	0.432362991275011
chr9	84599700	84600700	0.20571218080930265
chr9	84599800	84600800	-0.3922998290806972
chr9	84599900	84600900	-0.6713199512768173
chr9	84600000	84601000	-0.6206712108810581
chr9	84600100	84601100	-0.5236696462062307
chr9	84600200	84601200	-0.1218095579059776
chr9	84600300	84601300	-0.01483220597440003
chr9	84600400	84601400	-0.23920674825090585
chr9	84600500	84601500	-0.29546631711004273
chr9	84600600	84601600	0.09178667594892297
chr9	84600700	84601700	-0.11412845324763456
chr9	84600800	84601800	-0.1041577465920557
chr9	84600900	84601900	-0.2751184425763533
chr9	84601000	84602000	-0.603127098603564
chr9	84601100	84602100	-0.33843797296722644
chr9	84601200	84602200	-0.3852829763578157
chr9	84601300	84602300	-0.03628769568720897
chr9	84601400	84602400	0.10655470305846228
chr9	84601500	84602500	-0.09547544833435144
chr9	84601600	84602600	-0.4393077732391941
chr9	84601700	84602700	0.01155992075715207
chr9	84601800	84602800	0.4742565766003696
chr9	84601900	84602900	0.5227248637120249
chr9	84602000	84603000	0.3998078747654939
chr9	84602100	84603100	-0.5313525693406297
chr9	84602200	84603200	-1.1653856131953484
chr9	84602300	84603300	-1.6698935689074998
chr9	84602400	84603400	-1.4940218135142909
chr9	84602500	84603500	-1.3516948183671864
chr9	84602600	84603600	-1.3859183917135316
chr9	84602700	84603700	-1.448438098021481
chr9	84602800	84603800	-1.2608307050184002
chr9	84602900	84603900	-0.8020437636050397
chr9	84603000	84604000	-1.101627479399426
chr9	84603100	84604100	-0.4141190143068708
chr9	84603200	84604200	0.1198040762195232
chr9	84603300	84604300	0.18919481167171529
chr9	84603400	84604400	0.7798334882094424
chr9	84603500	84604500	1.2971354254524416
chr9	84603600	84604600	1.8013317476052573
chr9	84603700	84604700	1.548922972732912
chr9	84603800	84604800	1.4784356991720913
chr9	84603900	84604900	1.4657448945359033
chr9	84604000	84605000	1.6464313211740744
chr9	84604100	84605100	1.4926235518452755
chr9	84604200	84605200	1.0316147016417878
chr9	84604300	84605300	0.4468055110039131
chr9	84604400	84605400	0.0846073047144139
chr9	84604500	84605500	0.2004065524699688
chr9	84604600	84605600	-0.5740656560080245
chr9	84604700	84605700	-0.17297632735525142
chr9	84604800	84605800	0.03227282683212445
chr9	84604900	84605900	0.228954920432244
chr9	84605000	84606000	0.5796636178446016
chr9	84605100	84606100	0.4613217973857575
chr9	84605200	84606200	0.6271277692501651
chr9	84605300	84606300	1.4594247671510605
chr9	84605400	84606400	0.8546615759114972
chr9	84605500	84606500	-0.401464507764435
chr9	84605600	84606600	-0.3633786327808553
chr9	84605700	84606700	-1.0514191340744974
chr9	84605800	84606800	-1.5445581612001844
chr9	84605900	84606900	-1.7502659489859564
chr9	84606000	84607000	-2.815697715085581
chr9	84606100	84607100	-2.025350789452708
chr9	84606200	84607200	-1.4869473412547674
chr9	84606300	84607300	-2.2021121331843694
chr9	84606400	84607400	-1.5450293985562118
chr9	84606500	84607500	-0.9757683284136932
chr9	84606600	84607600	-0.8667702869624848
chr9	84606700	84607700	-1.2013952214020394
chr9	84606800	84607800	-0.9879643268115738
chr9	84606900	84607900	-0.9472054609722479
chr9	84607000	84608000	-0.202345738058737
chr9	84607100	84608100	-0.7182329001259876
chr9	84607200	84608200	-1.1745584834541072
chr9	84607300	84608300	-0.7263634734965365
chr9	84607400	84608400	-1.6474961547781906
chr9	84607500	84608500	-1.790455110471043
chr9	84607600	84608600	-2.024635145588184
chr9	84607700	84608700	-0.7885801531327457
chr9	84607800	84608800	0.13923952907244636
chr9	84607900	84608900	0.3943537450101056
chr9	84608000	84609000	-0.08415954425905602
chr9	84608100	84609100	-0.5071399684578416
chr9	84608200	84609200	-0.5011256938368721
chr9	84608300	84609300	-0.20625651146935045
chr9	84608400	84609400	-0.02087982809312094
chr9	84608500	84609500	-0.03681608975871576
chr9	84608600	84609600	0.0385468769290182
chr9	84608700	84609700	-1.0986807043927176
chr9	84608800	84609800	-1.6685925743365078
chr9	84608900	84609900	-1.4945226832176886
chr9	84609000	84610000	-0.8090656775201628
chr9	84609100	84610100	-0.5048990059682973
chr9	84609200	84610200	-0.06376100981160726
chr9	84609300	84610300	0.06572022170334554
chr9	84609400	84610400	0.4776830727811264
chr9	84609500	84610500	0.9022898696767372
chr9	84609600	84610600	1.2388765162869766
chr9	84609700	84610700	2.260910352419674
chr9	84609800	84610800	1.8817795080161457
chr9	84609900	84610900	1.7243941559047786
chr9	84610000	84611000	1.319866885621317
chr9	84610100	84611100	1.3066507235808325
chr9	84610200	84611200	0.7081059227611165
chr9	84610300	84611300	0.3842088616062835
chr9	84610400	84611400	0.4256300410686425
chr9	84610500	84611500	0.5250914779859865
chr9	84610600	84611600	-0.025513664996653442
chr9	84610700	84611700	-0.253823781235149
chr9	84610800	84611800	0.054623969844969436
chr9	84610900	84611900	0.18528594160264106
chr9	84611000	84612000	0.20587083241864604
chr9	84611100	84612100	-0.1640792397095433
chr9	84611200	84612200	-0.2690921345029119
chr9	84611300	84612300	0.3381099455830561
chr9	84611400	84612400	0.3428511847951501
chr9	84611500	84612500	-0.1555054542373916
chr9	84611600	84612600	-0.4064093841227793
chr9	84611700	84612700	-0.5252282425689769
chr9	84611800	84612800	-1.032869759115602
chr9	84611900	84612900	-1.5673755074627678
chr9	84612000	84613000	-0.8583759872745459
chr9	84612100	84613100	-0.13462931554317747
chr9	84612200	84613200	0.5608893080843204
chr9	84612300	84613300	-0.573781572571929
chr9	84612400	84613400	-0.8899402547271955
chr9	84612500	84613500	-0.9776448182312776
chr9	84612600	84613600	-0.9901787921491162
chr9	84612700	84613700	-0.6262317252797713
chr9	84612800	84613800	-0.04845527561334362
chr9	84612900	84613900	-0.23481123852447075
chr9	84613000	84614000	-0.6954415740210714
chr9	84613100	84614100	-0.7440007573488144
chr9	84613200	84614200	-1.4693407225066626
chr9	84613300	84614300	-1.2548773838220488
chr9	84613400	84614400	-1.6155247957972654
chr9	84613500	84614500	-1.7225253459613217
chr9	84613600	84614600	-0.9531855130958904
chr9	84613700	84614700	-0.5169357614303369
chr9	84613800	84614800	-0.88324208894287
chr9	84613900	84614900	-0.11418786690395301
chr9	84614000	84615000	-0.1850558525882553
chr9	84614100	84615100	0.20460340268755225
chr9	84614200	84615200	0.08804750266090636
chr9	84614300	84615300	0.4789562997948604
chr9	84614400	84615400	1.1441965518451096
chr9	84614500	84615500	1.5374376423945624
chr9	84614600	84615600	1.2683591561337335
chr9	84614700	84615700	-0.3483930674900674
chr9	84614800	84615800	0.10808024847847833
chr9	84614900	84615900	-0.6116191327171979
chr9	84615000	84616000	-0.8608916656728529
chr9	84615100	84616100	-2.088909025502914
chr9	84615200	84616200	-1.4789089649480245
chr9	84615300	84616300	-1.6068076885144862
chr9	84615400	84616400	-1.793100338737686
chr9	84615500	84616500	-1.6602135509182527
chr9	84615600	84616600	-1.4911020635576109
chr9	84615700	84616700	-0.5096223779244019
chr9	84615800	84616800	-0.7940524216010048
chr9	84615900	84616900	-0.46251027845613
chr9	84616000	84617000	0.2336152076228468
chr9	84616100	84617100	1.1260564224089844
chr9	84616200	84617200	1.2419458364414242
chr9	84616300	84617300	1.4652359508840165
chr9	84616400	84617400	1.3158303067969102
chr9	84616500	84617500	1.240689482417471
chr9	84616600	84617600	0.9470271934770228
chr9	84616700	84617700	1.4358972379616397
chr9	84616800	84617800	1.8975778410333333
chr9	84616900	84617900	2.1199908547195347
chr9	84617000	84618000	1.5180745912238192
chr9	84617100	84618100	1.6059647072396672
chr9	84617200	84618200	1.623423814146069
chr9	84617300	84618300	1.5451370177276418
chr9	84617400	84618400	1.8328938513263315
chr9	84617500	84618500	1.0890318958874512
chr9	84617600	84618600	1.43727336708174
chr9	84617700	84618700	0.5863224114888972
chr9	84617800	84618800	0.25293992154773404
chr9	84617900	84618900	0.2184312594611406
chr9	84618000	84619000	0.31602045333333273
chr9	84618100	84619100	-0.5397522531624024
chr9	84618200	84619200	-1.5669982254351122
chr9	84618300	84619300	-1.5240039989278715
chr9	84618400	84619400	-1.8189559966908568
chr9	84618500	84619500	-1.239359612665671
chr9	84618600	84619600	-1.2309298682189942
chr9	84618700	84619700	-0.6933829003230171
chr9	84618800	84619800	-0.1841773753204286
chr9	84618900	84619900	0.2699047272515926
chr9	84619000	84620000	-0.16074207191744028
chr9	84619100	84620100	0.7745859500020896
chr9	84619200	84620200	1.8525466082308744
chr9	84619300	84620300	2.1434249207736253
chr9	84619400	84620400	2.7345549612670896
chr9	84619500	84620500	2.436389514697581
chr9	84619600	84620600	1.75094814903207
chr9	84619700	84620700	1.4056632742630486
chr9	84619800	84620800	0.7615085158643311
chr9	84619900	84620900	-0.2770300040784511
chr9	84620000	84621000	-0.20865955252673957
chr9	84620100	84621100	-0.7441502970433863
chr9	84620200	84621200	-1.1560326652283173
chr9	84620300	84621300	-1.7161990680172663
chr9	84620400	84621400	-2.2449041514957453
chr9	84620500	84621500	-1.702679317962054
chr9	84620600	84621600	-1.279471074270644
chr9	84620700	84621700	-1.2405131367364837
chr9	84620800	84621800	-1.2628085748954854
chr9	84620900	84621900	-0.7842858452972815
chr9	84621000	84622000	-0.7267936047129783
chr9	84621100	84622100	-0.6749900853018644
chr9	84621200	84622200	-0.5755712489276478
chr9	84621300	84622300	-0.4369976764167657
chr9	84621400	84622400	-0.09667098053289873
chr9	84621500	84622500	-1.2322976437461721
chr9	84621600	84622600	-1.9316973031909448
chr9	84621700	84622700	-1.7877046144713842
chr9	84621800	84622800	-1.3536011299157051
chr9	84621900	84622900	-1.1979378567984622
chr9	84622000	84623000	-1.5129558081031989
chr9	84622100	84623100	-1.360578920793032
chr9	84622200	84623200	-1.9047315450701896
chr9	84622300	84623300	-2.1454936324010023
chr9	84622400	84623400	-1.9835404050709708
chr9	84622500	84623500	-1.0117955808866332
chr9	84622600	84623600	-0.3273462184313199
chr9	84622700	84623700	-0.21459720879833968
chr9	84622800	84623800	-1.003527729160118
chr9	84622900	84623900	-1.0387055494379112
chr9	84623000	84624000	-0.6268768548176323
chr9	84623100	84624100	-0.91362619542787
chr9	84623200	84624200	-0.31104665962821226
chr9	84623300	84624300	-0.5890861138736988
chr9	84623400	84624400	-0.3695316937235475
chr9	84623500	84624500	-0.728434352572261
chr9	84623600	84624600	-0.9807900308255276
chr9	84623700	84624700	-1.1849139991445228
chr9	84623800	84624800	-1.1944957977374684
chr9	84623900	84624900	-1.079527761506497
chr9	84624000	84625000	-0.9021803258160497
chr9	84624100	84625100	-0.6748208412899076
chr9	84624200	84625200	-0.5911113155159652
chr9	84624300	84625300	-0.2516559290490701
chr9	84624400	84625400	-1.302365944227652
chr9	84624500	84625500	-1.2224764296727728
chr9	84624600	84625600	-1.8547150911428367
chr9	84624700	84625700	-2.3061843986771877
chr9	84624800	84625800	-1.5772239560843104
chr9	84624900	84625900	-2.068135934437
chr9	84625000	84626000	-2.297552302586698
chr9	84625100	84626100	-2.9164053077191467
chr9	84625200	84626200	-3.6408170214148017
chr9	84625300	84626300	-3.9748864516066003
chr9	84625400	84626400	-3.6628985676258266
chr9	84625500	84626500	-3.949884360394656
chr9	84625600	84626600	-3.3201242333929866
chr9	84625700	84626700	-2.901177077138124
chr9	84625800	84626800	-3.0369192185287286
chr9	84625900	84626900	-2.8259450297545983
chr9	84626000	84627000	-2.9119233947300414
chr9	84626100	84627100	-2.978608703809135
chr9	84626200	84627200	-2.6370077467607995
chr9	84626300	84627300	-2.001740844813492
chr9	84626400	84627400	-2.1302253682794845
chr9	84626500	84627500	-2.3156414117340534
chr9	84626600	84627600	-2.2334414547504915
chr9	84626700	84627700	-2.1260349060858
chr9	84626800	84627800	-2.4924526855187272
chr9	84626900	84627900	-2.878194108078882
chr9	84627000	84628000	-2.9005901466423274
chr9	84627100	84628100	-2.174627294429392
chr9	84627200	84628200	-2.2662133661327664
chr9	84627300	84628300	-3.3829995556528085
chr9	84627400	84628400	-3.257668841995584
chr9	84627500	84628500	-2.584695976094105
chr9	84627600	84628600	-2.4571787620679597
chr9	84627700	84628700	-2.4807531567334844
chr9	84627800	84628800	-2.6846515977426755
chr9	84627900	84628900	-2.9133269060013234
chr9	84628000	84629000	-2.691142047298396
chr9	84628100	84629100	-3.120561358299692
chr9	84628200	84629200	-3.01203739062073
chr9	84628300	84629300	-2.593678096274186
chr9	84628400	84629400	-2.4447004497747558
chr9	84628500	84629500	-2.6082908888973564
chr9	84628600	84629600	-2.943626093438967
chr9	84628700	84629700	-2.9118277510795267
chr9	84628800	84629800	-2.5689781987209983
chr9	84628900	84629900	-2.3198563033605932
chr9	84629000	84630000	-2.302885835061399
chr9	84629100	84630100	-1.9644227070599327
chr9	84629200	84630200	-1.981738317592616
chr9	84629300	84630300	-2.1393322757309945
chr9	84629400	84630400	-1.7975675240655264
chr9	84629500	84630500	-1.9926305462069809
chr9	84629600	84630600	-1.7824355313518627
chr9	84629700	84630700	-1.5120277696649285
chr9	84629800	84630800	-1.4584948437945744
chr9	84629900	84630900	-1.3897634595619632
chr9	84630000	84631000	-1.1859586526139498
chr9	84630100	84631100	-1.3876627595957989
chr9	84630200	84631200	-1.4957469963513892
chr9	84630300	84631300	-0.5407696037439639
chr9	84630400	84631400	-0.6653210954277005
chr9	84630500	84631500	-0.03813118369274534
chr9	84630600	84631600	-0.05707817063141979
chr9	84630700	84631700	-0.7483076629199648
chr9	84630800	84631800	-1.076734310112397
chr9	84630900	84631900	-1.1816706683888532
chr9	84631000	84632000	-1.2243360978436162
chr9	84631100	84632100	-1.4509463937630875
chr9	84631200	84632200	-0.9413264347879888
chr9	84631300	84632300	-1.2487887492874208
chr9	84631400	84632400	-1.43323985496753
chr9	84631500	84632500	-2.030708508215295
chr9	84631600	84632600	-1.7377801281215564
chr9	84631700	84632700	-1.6076396115241458
chr9	84631800	84632800	-0.75401820570575
chr9	84631900	84632900	-1.5157544147352673
chr9	84632000	84633000	-1.4376123558675575
chr9	84632100	84633100	-0.6471975844698495
chr9	84632200	84633200	-1.2208966850517358
chr9	84632300	84633300	-1.7745239997626654
chr9	84632400	84633400	-1.7487370155366062
chr9	84632500	84633500	-1.847379251424172
chr9	84632600	84633600	-1.9981215785110087
chr9	84632700	84633700	-1.6539763486611216
chr9	84632800	84633800	-2.0881599325365983
chr9	84632900	84633900	-1.1254024099165407
chr9	84633000	84634000	-0.36988585819614433
chr9	84633100	84634100	-1.0989967363347288
chr9	84633200	84634200	-1.1499324627442704
chr9	84633300	84634300	-0.3918524873743646
chr9	84633400	84634400	-1.4365252666208503
chr9	84633500	84634500	-1.4669755615538504
chr9	84633600	84634600	-1.2888091240796902
chr9	84633700	84634700	-1.0677978025965882
chr9	84633800	84634800	-0.740800574474881
chr9	84633900	84634900	-0.3216234373320964
chr9	84634000	84635000	-1.0231309952302745
chr9	84634100	84635100	-0.15780918661001206
chr9	84634200	84635200	0.21935460239003526
chr9	84634300	84635300	0.2073079032980192
chr9	84634400	84635400	0.7143910638446931
chr9	84634500	84635500	1.257499363049878
chr9	84634600	84635600	0.9929934879566056
chr9	84634700	84635700	0.7678601616396661
chr9	84634800	84635800	0.4805161917751882
chr9	84634900	84635900	0.2644580388352169
chr9	84635000	84636000	0.10819762166842284
chr9	84635100	84636100	-1.2747477902829447
chr9	84635200	84636200	-1.3012941385705834
chr9	84635300	84636300	-1.4076353301983169
chr9	84635400	84636400	-0.8341554363384089
chr9	84635500	84636500	-1.788898863913519
chr9	84635600	84636600	-1.6498131413744048
chr9	84635700	84636700	-1.7778188408342792
chr9	84635800	84636800	-0.8436934283906882
chr9	84635900	84636900	-0.4099670749258051
chr9	84636000	84637000	-0.23782837301840767
chr9	84636100	84637100	0.66605737845766
chr9	84636200	84637200	0.4086268226159919
chr9	84636300	84637300	-0.1230799694024946
chr9	84636400	84637400	-0.35920765216866746
chr9	84636500	84637500	0.8714684606018188
chr9	84636600	84637600	0.9361217529841436
chr9	84636700	84637700	1.2169005314616508
chr9	84636800	84637800	0.3901487195502498
chr9	84636900	84637900	-0.277703051659281
chr9	84637000	84638000	-0.8830166856466026
chr9	84637100	84638100	-0.881579089082829
chr9	84637200	84638200	-1.2069479418583138
chr9	84637300	84638300	-0.8045495333397934
chr9	84637400	84638400	-0.44912304004618503
chr9	84637500	84638500	-1.3315636650681997
chr9	84637600	84638600	-1.3398787855197682
chr9	84637700	84638700	-0.706166408446683
chr9	84637800	84638800	-0.6715973113251843
chr9	84637900	84638900	-0.7954598396250661
chr9	84638000	84639000	-0.3375425547633519
chr9	84638100	84639100	-0.5714605184594789
chr9	84638200	84639200	0.007940190459208568
chr9	84638300	84639300	-0.04705353364919325
chr9	84638400	84639400	-0.34995131564068704
chr9	84638500	84639500	0.2754224183561235
chr9	84638600	84639600	0.3137168998674504
chr9	84638700	84639700	-0.548483289012955
chr9	84638800	84639800	0.20693395211892435
chr9	84638900	84639900	0.6390189185130439
chr9	84639000	84640000	0.14669460608884263
chr9	84639100	84640100	1.1504790307916235
chr9	84639200	84640200	0.91212805460036
chr9	84639300	84640300	1.1530498727324752
chr9	84639400	84640400	1.0962074193286817
chr9	84639500	84640500	0.9359850595170912
chr9	84639600	84640600	1.385303471438927
chr9	84639700	84640700	1.4197034575203429
chr9	84639800	84640800	1.2102553373360478
chr9	84639900	84640900	1.320234978642949
chr9	84640000	84641000	1.7877530316910033
chr9	84640100	84641100	1.7169456591932413
chr9	84640200	84641200	1.0610686919319487
chr9	84640300	84641300	0.9596156399036322
chr9	84640400	84641400	0.9805242499621102
chr9	84640500	84641500	0.8732699085724837
chr9	84640600	84641600	0.5142418672407311
chr9	84640700	84641700	0.6655525486931888
chr9	84640800	84641800	0.8511766208142526
chr9	84640900	84641900	0.8030733745224198
chr9	84641000	84642000	0.8261287442901111
chr9	84641100	84642100	0.02384776813724478
chr9	84641200	84642200	0.9530535579643962
chr9	84641300	84642300	0.7752675938212058
chr9	84641400	84642400	1.5000319347499935
chr9	84641500	84642500	1.8250342598458744
chr9	84641600	84642600	1.7120368148687979
chr9	84641700	84642700	1.8365035153746525
chr9	84641800	84642800	1.6814226211573668
chr9	84641900	84642900	1.959446012352814
chr9	84642000	84643000	1.6791181652272382
chr9	84642100	84643100	2.150660829804424
chr9	84642200	84643200	1.485275398421818
chr9	84642300	84643300	1.1883821385392763
chr9	84642400	84643400	0.19613422091676685
chr9	84642500	84643500	0.3590877474124555
chr9	84642600	84643600	0.8036547783564766
chr9	84642700	84643700	0.5317556907153332
chr9	84642800	84643800	-0.1032729896917182
chr9	84642900	84643900	-0.4592410522113977
chr9	84643000	84644000	-0.862062034453771
chr9	84643100	84644100	-0.7824682459812455
chr9	84643200	84644200	-0.5585663567864885
chr9	84643300	84644300	-0.5539097166100605
chr9	84643400	84644400	-0.3185911491754964
chr9	84643500	84644500	-0.4727379473701621
chr9	84643600	84644600	-0.6477825162779737
chr9	84643700	84644700	-0.8712122403444399
chr9	84643800	84644800	-0.4699468040998034
chr9	84643900	84644900	-0.5175432148425371
chr9	84644000	84645000	-0.34768447383444123
chr9	84644100	84645100	-0.2785436711464035
chr9	84645200	84646200	-3.886947630896071
chr9	84645300	84646300	-4.168516296610459
chr9	84645400	84646400	-4.612733141116838
chr9	84645500	84646500	-4.838381586211552
chr9	84645600	84646600	-4.3312418104103125
chr9	84645700	84646700	-3.8635850335559794
chr9	84645800	84646800	-3.4675625770281666
chr9	84645900	84646900	-3.1403144319880028
chr9	84646000	84647000	-3.0415217910200343
chr9	84646100	84647100	-2.073863465885613
chr9	84646200	84647200	-2.491080477985291
chr9	84646300	84647300	-1.8040058942153239
chr9	84646400	84647400	-1.3142121793715456
chr9	84646500	84647500	-1.4659413154161038
chr9	84647300	84648300	-0.6702799885693574
chr9	84647400	84648400	-0.6633105202355868
chr9	84647600	84648600	-0.5883638771286782
chr9	84647700	84648700	-0.5258751618878856
chr9	84647800	84648800	0.2194448503628504
chr9	84647900	84648900	0.02385832830763399
chr9	84648000	84649000	-0.3839635791854172
chr9	84648100	84649100	-0.3486841361770684
chr9	84648200	84649200	-0.4208780443141596
chr9	84648300	84649300	-0.6501215415979871
chr9	84648400	84649400	-0.3484702763033281
chr9	84648500	84649500	-0.227797190253285
chr9	84648600	84649600	-0.4475190977379673
chr9	84648700	84649700	-1.0694383341846272
chr9	84648800	84649800	-2.176199260059636
chr9	84648900	84649900	-2.1330212659624017
chr9	84649000	84650000	-1.1924159441556248
chr9	84649100	84650100	-1.019951569866865
chr9	84650200	84651200	-0.04641133331827947
chr9	84650300	84651300	-0.1680015156062911
chr9	84650400	84651400	-0.0705792937719926
chr9	84650500	84651500	-0.4573178925484051
chr9	84650600	84651600	-0.8638572214065605
chr9	84650700	84651700	-1.062199224793903
chr9	84650800	84651800	-1.1301962594548198
chr9	84650900	84651900	-1.5042800961388951
chr9	84651000	84652000	-2.2627280236045797
chr9	84651100	84652100	-2.8033184567564327
chr9	84651200	84652200	-2.2283846005019408
chr9	84651300	84652300	-2.6937398312629783
chr9	84651400	84652400	-2.52086976534736
chr9	84651500	84652500	-1.7633412080079902
chr9	84651600	84652600	-1.7011766210328432
chr9	84651700	84652700	-1.126515970339366
chr9	84651800	84652800	-0.7015598025374827
chr9	84651900	84652900	0.01018995697268934
chr9	84652000	84653000	0.3760371970766801
chr9	84652100	84653100	0.4345207490735996
chr9	84652200	84653200	-0.26745937616452914
chr9	84652300	84653300	0.7132091260033341
chr9	84652400	84653400	0.3863103264170677
chr9	84652500	84653500	0.3329594890210511
chr9	84652600	84653600	0.8131870564367369
chr9	84652700	84653700	0.6714745583040577
chr9	84652800	84653800	0.3434324502218344
chr9	84652900	84653900	-0.28558908091228496
chr9	84653000	84654000	-0.30149441705019375
chr9	84653100	84654100	-0.09277542558299226
chr9	84653200	84654200	0.5990935390495992
chr9	84653300	84654300	-0.3612489536129976
chr9	84653400	84654400	-0.4154572785533807
chr9	84653500	84654500	-0.6766787462283467
chr9	84653600	84654600	-1.094352983096659
chr9	84653700	84654700	-1.0319692327159875
chr9	84653800	84654800	-0.7153800020852847
chr9	84653900	84654900	-0.9818143815104448
chr9	84654000	84655000	-0.9439378740086976
chr9	84654100	84655100	-1.3583804966922002
chr9	84654200	84655200	-1.1134554972079662
chr9	84654300	84655300	-0.09464887792459098
chr9	84654400	84655400	0.3276745159298053
chr9	84654500	84655500	0.9621439170830158
chr9	84654600	84655600	1.289766715972796
chr9	84654700	84655700	1.6403854270588287
chr9	84654800	84655800	1.640762054354769
chr9	84654900	84655900	2.4617360552026124
chr9	84655000	84656000	2.0459089761378046
chr9	84655100	84656100	2.612073209802826
chr9	84655200	84656200	2.17427190254547
chr9	84655300	84656300	1.6669394608434551
chr9	84655400	84656400	0.788314820789037
chr9	84655500	84656500	0.2187409941916156
chr9	84655600	84656600	-0.05149256525463468
chr9	84655700	84656700	-0.6773017039762298
chr9	84655800	84656800	-0.1616320085602917
chr9	84655900	84656900	-0.617382427308433
chr9	84656000	84657000	-0.05151155715729256
chr9	84656100	84657100	0.16488959505863188
chr9	84656200	84657200	0.2842458603808685
chr9	84656300	84657300	0.3570223215044289
chr9	84656400	84657400	0.9120605712980848
chr9	84656500	84657500	1.027999781193157
chr9	84656600	84657600	1.6593493829058987
chr9	84656700	84657700	1.9984082395072016
chr9	84656800	84657800	1.6252444614136394
chr9	84656900	84657900	1.6155781695881335
chr9	84657000	84658000	1.478991747036042
chr9	84658600	84659600	-0.5171617154157832
chr9	84658700	84659700	-0.5219779050448964
chr9	84658800	84659800	-1.0116926004204672
chr9	84658900	84659900	-0.7924716349373001
chr9	84659000	84660000	-0.4703422648184457
chr9	84659100	84660100	-0.1649246674540466
chr9	84659200	84660200	-0.4655073502747934
chr9	84659300	84660300	0.032800645485901635
chr9	84659400	84660400	0.6114659910659291
chr9	84659500	84660500	0.8012200056714732
chr9	84659600	84660600	0.4532172151833742
chr9	84659700	84660700	0.38764267476189296
chr9	84659800	84660800	1.0003014583653695
chr9	84659900	84660900	1.4405040712105286
chr9	84660000	84661000	1.140231579574353
chr9	84660100	84661100	0.9321962470173816
chr9	84660200	84661200	1.4899138756493564
chr9	84660300	84661300	0.5206334232147468
chr9	84660400	84661400	0.033693577461686275
chr9	84661500	84662500	-0.5687605798195091
chr9	84661600	84662600	-0.5996760305979166
chr9	84661700	84662700	0.12081441165080922
chr9	84661800	84662800	0.5273792718790014
chr9	84661900	84662900	0.2354057077744313
chr9	84662000	84663000	-0.14040530650020086
chr9	84662100	84663100	-0.05095529518645815
chr9	84662200	84663200	0.09596795965107564
chr9	84662300	84663300	-0.0029608540123526607
chr9	84662400	84663400	-0.29939942731866176
chr9	84662500	84663500	-0.4355519627907525
chr9	84662600	84663600	-0.4654591446931833
chr9	84662700	84663700	-0.9959978773741868
chr9	84662800	84663800	-1.3536539238688488
chr9	84662900	84663900	-1.0519022610626074
chr9	84664000	84665000	0.045926780935843015
chr9	84664100	84665100	0.18187285917707754
chr9	84664200	84665200	-0.12446203601951758
chr9	84664300	84665300	-0.3371985900221733
chr9	84664400	84665400	-0.590548899373298
chr9	84664500	84665500	-0.7946775986697755
chr9	84664600	84665600	-0.8023634164907145
chr9	84664700	84665700	-0.4146691783829987
chr9	84664800	84665800	0.14480119141904144
chr9	84664900	84665900	-0.2133095809351063
chr9	84665000	84666000	-0.852046674117531
chr9	84665100	84666100	-0.7199484320681713
chr9	84665200	84666200	-0.3098464865875902
chr9	84665600	84666600	-1.0157901720969498
chr9	84665700	84666700	-1.4034006633435516
chr9	84665800	84666800	-1.9028860764532087
chr9	84665900	84666900	-1.8387709438892108
chr9	84666000	84667000	-1.766599513188096
chr9	84666100	84667100	-1.7044558845769062
chr9	84666200	84667200	-1.945528671234413
chr9	84666300	84667300	-1.7246877014714106
chr9	84666400	84667400	-1.8361801170447003
chr9	84666500	84667500	-1.5369734730640376
chr9	84666600	84667600	-1.0627147859018298
chr9	84666700	84667700	-0.5207008783252179
chr9	84666800	84667800	0.009930294009707385
chr9	84666900	84667900	-0.0017318771319513224
chr9	84667000	84668000	-0.04232275597189067
chr9	84667100	84668100	-0.08753766993399156
chr9	84667200	84668200	0.2706144334393067
chr9	84667300	84668300	0.4074646802082307
chr9	84667400	84668400	1.0512328563603794
chr9	84667500	84668500	1.2717464467739004
chr9	84667600	84668600	1.3534190554151573
chr9	84667700	84668700	1.7881857251497382
chr9	84667800	84668800	1.8076644687440224
chr9	84667900	84668900	2.0169083300848962
chr9	84668000	84669000	2.226361006430637
chr9	84668100	84669100	2.4115696818434587
chr9	84668200	84669200	2.863530846810938
chr9	84668300	84669300	3.351991919182478
chr9	84668400	84669400	3.6543813842865336
chr9	84668500	84669500	4.160270506466192
chr9	84668600	84669600	4.2496568753723185
chr9	84668700	84669700	3.804079552799733
chr9	84668800	84669800	4.046985790244649
chr9	84668900	84669900	4.2746879419490025
chr9	84669000	84670000	4.074336968768485
chr9	84669100	84670100	4.013014672936768
chr9	84669200	84670200	4.474888651708853
chr9	84669300	84670300	4.9734291649499465
chr9	84669400	84670400	4.677263720488903
chr9	84669500	84670500	4.334353580343024
chr9	84669600	84670600	4.167791458683763
chr9	84669700	84670700	3.8677719974847102
chr9	84669800	84670800	3.5049690659161072
chr9	84669900	84670900	2.7758822398624305
chr9	84670000	84671000	2.495955552987712
chr9	84670100	84671100	2.140522473268672
chr9	84670200	84671200	1.1455680993005104
chr9	84670300	84671300	-0.2863014467926281
chr9	84671000	84672000	1.266473060333402
chr9	84671100	84672100	0.97427200636008
chr9	84671200	84672200	0.33650442305882944
chr9	84671300	84672300	0.08123260604026808
chr9	84671400	84672400	0.6522517083269996
chr9	84671500	84672500	0.6147587012681244
chr9	84671600	84672600	0.7118532196749807
chr9	84671700	84672700	0.6450744965150081
chr9	84671800	84672800	-0.12694154801211174
chr9	84671900	84672900	-1.1119047419197734
chr9	84672000	84673000	-0.9988782225128485
chr9	84672100	84673100	-0.5140945244849283
chr9	84672200	84673200	0.08905109536822063
chr9	84672300	84673300	0.5018856147335826
chr9	84672400	84673400	-0.1275890779187328
chr9	84672500	84673500	-0.2723665677347781
chr9	84672600	84673600	-0.3950731965651357
chr9	84672700	84673700	-0.26608107142267645
chr9	84672800	84673800	0.0947719522526433
chr9	84672900	84673900	0.5486126273056344
chr9	84674000	84675000	0.6872103085864804
chr9	84674100	84675100	0.8425997932606577
chr9	84674200	84675200	0.5684179008256716
chr9	84674300	84675300	0.5444749052921174
chr9	84675400	84676400	0.2713730081967949
chr9	84675500	84676500	0.29039259386688504
chr9	84675600	84676600	-0.16274245486683767
chr9	84675700	84676700	0.16313593441529958
chr9	84675800	84676800	-0.10916095153553276
chr9	84675900	84676900	-0.23290611610356216
chr9	84676000	84677000	0.13895974419670648
chr9	84676100	84677100	0.2419414793607572
chr9	84676200	84677200	0.34550778002766586
chr9	84676300	84677300	0.8522378898627402
chr9	84676400	84677400	1.1648582819729396
chr9	84676500	84677500	1.4135403471196255
chr9	84676600	84677600	1.7499056750708073
chr9	84676700	84677700	0.9472903654318284
chr9	84676800	84677800	0.9602488281754448
chr9	84676900	84677900	0.8067059333087245
chr9	84677000	84678000	0.7828636096323656
chr9	84677100	84678100	0.15134514072244434
chr9	84677200	84678200	0.16491121074546433
chr9	84677300	84678300	-0.31497698894427995
chr9	84677400	84678400	-0.20405961021954472
chr9	84677500	84678500	-0.4296340982167929
chr9	84677600	84678600	-0.4668611685930701
chr9	84677700	84678700	0.1090483639601725
chr9	84677800	84678800	0.3987929584581778
chr9	84677900	84678900	1.310010212813969
chr9	84678000	84679000	1.1290845461106969
chr9	84678100	84679100	1.5311470982787674
chr9	84678200	84679200	1.0105733284772171
chr9	84678300	84679300	0.8460685421302084
chr9	84678400	84679400	0.34569774755501426
chr9	84678500	84679500	0.8196163119317997
chr9	84678600	84679600	1.5435258998384074
chr9	84678700	84679700	1.7923835068139329
chr9	84678800	84679800	1.5123039468284214
chr9	84678900	84679900	0.9696889067152376
chr9	84679000	84680000	0.7159749694623074
chr9	84679100	84680100	0.6142530475488103
chr9	84679200	84680200	0.6449139907063361
chr9	84679300	84680300	0.8042468238823349
chr9	84679400	84680400	0.9501339112661203
chr9	84679500	84680500	0.4985221915313017
chr9	84679600	84680600	-0.3412901443980324
chr9	84679700	84680700	-0.4529307197795972
chr9	84679800	84680800	-0.2700918309909617
chr9	84679900	84680900	0.5489468783052832
chr9	84680000	84681000	0.46740790018294476
chr9	84680100	84681100	0.9075508956916324
chr9	84680200	84681200	0.9943272385914782
chr9	84680300	84681300	1.0035396672056756
chr9	84680400	84681400	-0.057119520728812725
chr9	84680500	84681500	-0.4363004161727588
chr9	84680600	84681600	-0.7750289838285318
chr9	84680700	84681700	-0.9088903205403924
chr9	84680800	84681800	-1.3860521121685574
chr9	84680900	84681900	-2.5051264989790707
chr9	84681000	84682000	-2.0497255467912425
chr9	84681100	84682100	-1.9359503273204528
chr9	84681200	84682200	-1.7975594944162283
chr9	84681300	84682300	-1.7084492581342114
chr9	84681400	84682400	-1.0119910985646206
chr9	84681500	84682500	-0.5593112996504614
chr9	84681600	84682600	-0.05714324727666596
chr9	84681700	84682700	0.03862946943660421
chr9	84681800	84682800	-0.044496575234248964
chr9	84681900	84682900	0.5258751005547333
chr9	84682000	84683000	0.06145116116016665
chr9	84682100	84683100	0.2774114201745749
chr9	84682200	84683200	0.6962594357607961
chr9	84682300	84683300	0.7432266629875007
chr9	84682400	84683400	1.3255127950496186
chr9	84682500	84683500	1.6437359197054937
chr9	84682600	84683600	1.843388706393428
chr9	84682700	84683700	2.021691535876564
chr9	84682800	84683800	2.620592685459643
chr9	84682900	84683900	3.0056757827374034
chr9	84683000	84684000	3.5573502523870686
chr9	84684100	84685100	-0.04729121866566297
chr9	84684200	84685200	0.2727946158245245
chr9	84684300	84685300	0.4139434313701517
chr9	84684600	84685600	-0.08379620041251414
chr9	84684700	84685700	-0.29688596246255555
chr9	84684900	84685900	-0.1856475819209242
chr9	84685000	84686000	-0.4894366820582713
chr9	84685100	84686100	0.14007731179272168
chr9	84685200	84686200	-0.1553085592105734
chr9	84685300	84686300	-0.5613219628730199
chr9	84685400	84686400	-1.0041512791958564
chr9	84685500	84686500	-1.1965290105096358
chr9	84685600	84686600	-0.2654591212123312
chr9	84685700	84686700	-0.5262737081961502
chr9	84685800	84686800	-1.0749977700252062
chr9	84685900	84686900	-1.5189177002075982
chr9	84686000	84687000	-1.6246388910227811
chr9	84686100	84687100	-1.355326686587326
chr9	84686200	84687200	-1.3857275374701
chr9	84686300	84687300	-1.1521362157500181
chr9	84686400	84687400	-0.6800437695258147
chr9	84686500	84687500	-0.4416212671059928
chr9	84686600	84687600	-1.2389333165524392
chr9	84686700	84687700	-1.1894121096217842
chr9	84686800	84687800	-0.6267571009870743
chr9	84686900	84687900	-1.2758282990290373
chr9	84687000	84688000	-0.12411064746686783
chr9	84687100	84688100	-0.4292251823929495
chr9	84687200	84688200	-0.10980104021382732
chr9	84687300	84688300	0.2072790114843381
chr9	84687400	84688400	0.2622795314201392
chr9	84687500	84688500	0.12156682622523447
chr9	84687600	84688600	0.1017341896566878
chr9	84687700	84688700	0.27238560214093344
chr9	84687800	84688800	-0.02714903402383693
chr9	84687900	84688900	0.03284000948268763
chr9	84688000	84689000	-0.12810761311252977
chr9	84688100	84689100	-0.3077704966594611
chr9	84688200	84689200	-0.9132806448510981
chr9	84688300	84689300	-2.0660483631999185
chr9	84688400	84689400	-2.037295418200592
chr9	84688500	84689500	-1.6330399212298568
chr9	84688600	84689600	-1.5575798122398108
chr9	84688700	84689700	-1.385926763242914
chr9	84688800	84689800	-1.705012562713096
chr9	84688900	84689900	-0.950314601249851
chr9	84689000	84690000	-1.3469572602663578
chr9	84689100	84690100	-0.9311846315622344
chr9	84689200	84690200	-1.044318136322541
chr9	84689300	84690300	-0.5718910299073944
chr9	84689400	84690400	-0.6833768698862293
chr9	84689500	84690500	-0.6142354077577333
chr9	84689600	84690600	-0.2747415457271861
chr9	84689700	84690700	0.2546012191367413
chr9	84689800	84690800	0.25774945676651634
chr9	84689900	84690900	-0.7106606816403109
chr9	84690000	84691000	-0.5341924861968685
chr9	84690100	84691100	-0.5136862110174227
chr9	84690200	84691200	0.05076232349818662
chr9	84690300	84691300	-0.11434198030246433
chr9	84690400	84691400	-0.18379710437758906
chr9	84690500	84691500	-0.32719609206214595
chr9	84690600	84691600	-1.1848578242679746
chr9	84690700	84691700	-1.8515500410313703
chr9	84690800	84691800	-1.2984632573857102
chr9	84690900	84691900	-0.5460406001596109
chr9	84691000	84692000	-0.14918367270692479
chr9	84691100	84692100	-0.2739498465010555
chr9	84691200	84692200	-0.02045209734556488
chr9	84691300	84692300	0.33824668812663794
chr9	84691400	84692400	0.2972060202956406
chr9	84692500	84693500	-1.7955986328852906
chr9	84692600	84693600	-2.1417276205947706
chr9	84692700	84693700	-1.9636189536822828
chr9	84692800	84693800	-2.786720719931375
chr9	84692900	84693900	-2.988059624971002
chr9	84693000	84694000	-2.2036520132385977
chr9	84693100	84694100	-1.2281033245566493
chr9	84693200	84694200	-0.6994104262304964
chr9	84693300	84694300	-0.2199634905081916
chr9	84693400	84694400	0.1057039058013442
chr9	84693500	84694500	0.9554257415341296
chr9	84693600	84694600	1.3100496350279522
chr9	84693700	84694700	1.210132737484445
chr9	84693800	84694800	1.0563587066787254
chr9	84693900	84694900	1.2868346878501304
chr9	84694000	84695000	1.0857017296858784
chr9	84695100	84696100	0.24639333211862405
chr9	84695200	84696200	-0.4612485465754108
chr9	84695300	84696300	-0.7104146786799677
chr9	84695400	84696400	-0.7764561862882601
chr9	84695500	84696500	-0.14035613040339548
chr9	84695600	84696600	0.03499476997949018
chr9	84695700	84696700	0.2812334516698144
chr9	84695800	84696800	0.6737009452629544
chr9	84695900	84696900	0.8062731864079262
chr9	84696000	84697000	1.4247346114391426
chr9	84696100	84697100	0.8151734028826055
chr9	84696200	84697200	1.2462578187162203
chr9	84696300	84697300	1.1465698758679659
chr9	84696400	84697400	1.0192601772332812
chr9	84696500	84697500	0.8587738268174196
chr9	84696600	84697600	0.7833897284316791
chr9	84696700	84697700	0.7804205943213002
chr9	84696800	84697800	0.575630450756326
chr9	84696900	84697900	0.4098788982140119
chr9	84697000	84698000	0.3791761838054488
chr9	84697100	84698100	0.7431938460867573
chr9	84697200	84698200	0.5630555634153995
chr9	84697300	84698300	0.060186211084949724
chr9	84697400	84698400	-0.2461127005887184
chr9	84697500	84698500	-0.7297386529358059
chr9	84697600	84698600	-1.0322541580742717
chr9	84697700	84698700	-0.9386864395911824
chr9	84697800	84698800	-0.6749755283775687
chr9	84697900	84698900	-0.3218764767190748
chr9	84698000	84699000	-0.9822245901117439
chr9	84698100	84699100	-0.7910460952348496
chr9	84698200	84699200	-0.4691251086459933
chr9	84698300	84699300	0.29073013100725115
chr9	84698400	84699400	0.9045190668299044
chr9	84698500	84699500	0.6024747898491379
chr9	84698600	84699600	1.2076315977944532
chr9	84698700	84699700	1.2555419497809084
chr9	84698800	84699800	0.4614171663091854
chr9	84698900	84699900	0.18110770903843065
chr9	84699000	84700000	0.44121708830451123
chr9	84699100	84700100	0.5326722642312891
chr9	84699200	84700200	0.513311882596544
chr9	84699300	84700300	0.4284743480600182
chr9	84699400	84700400	0.06927102326655513
chr9	84699500	84700500	1.3279187066716256
chr9	84699600	84700600	1.0931182693076331
chr9	84699700	84700700	1.2445133746163883
chr9	84699800	84700800	1.6869242891061351
chr9	84699900	84700900	1.6975788877101272
chr9	84700000	84701000	1.7487045864294506
chr9	84700100	84701100	1.5763289338837323
chr9	84700200	84701200	1.5384618881620435
chr9	84700300	84701300	1.8525723378192107
chr9	84700400	84701400	1.759837743351906
chr9	84700500	84701500	0.8384943842107033
chr9	84700600	84701600	0.7183520642422068
chr9	84700700	84701700	0.2581342192689889
chr9	84700800	84701800	0.3658854707264295
chr9	84700900	84701900	-0.0784270536344777
chr9	84701000	84702000	-0.6094558569429968
chr9	84701100	84702100	-0.4156341375779433
chr9	84701200	84702200	-0.8924632677988742
chr9	84701300	84702300	-1.1058010308481978
chr9	84701400	84702400	-0.7068948405018259
chr9	84701500	84702500	-0.21340662078994013
chr9	84701600	84702600	-0.12849755398112786
chr9	84701700	84702700	0.009435599704735351
chr9	84701800	84702800	-0.016120453792034955
chr9	84701900	84702900	0.1010724475314076
chr9	84702000	84703000	0.40733732468218575
chr9	84702100	84703100	0.2992864998335841
chr9	84702200	84703200	0.6852099479061374
chr9	84702300	84703300	0.11453485978181452
chr9	84702400	84703400	-0.6283565663492463
chr9	84702500	84703500	-0.8752501323064673
chr9	84702600	84703600	-1.2369498634294032
chr9	84702700	84703700	-0.5688695622961712
chr9	84702800	84703800	-0.4900642496363229
chr9	84702900	84703900	0.19384003063998792
chr9	84703000	84704000	0.2779585555089953
chr9	84703100	84704100	0.5045603168105186
chr9	84703200	84704200	0.5986337526743493
chr9	84704300	84705300	1.1842132942125303
chr9	84704400	84705400	0.7345435268488555
chr9	84704500	84705500	0.10443951457453876
chr9	84704600	84705600	0.2102972522563984
chr9	84704700	84705700	0.6085792122730256
chr9	84704800	84705800	0.7425440783056749
chr9	84704900	84705900	0.5791755746695151
chr9	84705000	84706000	-0.09325442435847194
chr9	84705100	84706100	-0.23432205754982954
chr9	84705200	84706200	0.35827855589813346
chr9	84705300	84706300	0.5078039759595765
chr9	84706600	84707600	-0.4902681793297923
chr9	84706700	84707700	-0.7067610685654019
chr9	84706800	84707800	-0.9933840290297524
chr9	84706900	84707900	-1.4249950543748129
chr9	84707000	84708000	-1.333526066822015
chr9	84707100	84708100	-1.4350467767010713
chr9	84707200	84708200	-1.0472107841305922
chr9	84707300	84708300	-2.0366390923426487
chr9	84707400	84708400	-1.6214210369065565
chr9	84707500	84708500	-1.1971695499041874
chr9	84707600	84708600	-1.185079963774173
chr9	84707700	84708700	-1.0859298630179854
chr9	84707800	84708800	-0.9244911246454622
chr9	84707900	84708900	-0.5054539922848759
chr9	84708000	84709000	-0.690634139422579
chr9	84708100	84709100	-0.3950886608287917
chr9	84708900	84709900	0.3455026025437222
chr9	84709000	84710000	0.7322743197697114
chr9	84709100	84710100	1.3854727313523596
chr9	84709200	84710200	1.026901399053716
chr9	84709300	84710300	1.4000314001780123
chr9	84709400	84710400	1.2928703287770384
chr9	84709500	84710500	1.4098232336615428
chr9	84709600	84710600	1.6075775311233884
chr9	84709700	84710700	1.2417059468637162
chr9	84709800	84710800	1.8942112624869487
chr9	84709900	84710900	2.0868455352044157
chr9	84710000	84711000	1.403517727052406
chr9	84710100	84711100	0.9066454728101172
chr9	84710200	84711200	1.217028929373333
chr9	84710300	84711300	0.9712115498733636
chr9	84710400	84711400	1.13916265219554
chr9	84710500	84711500	1.1080967445588343
chr9	84710600	84711600	1.5038026236949742
chr9	84710700	84711700	1.581461475968576
chr9	84710800	84711800	1.5895409693517581
chr9	84710900	84711900	1.6549559426223328
chr9	84711000	84712000	2.062503280303377
chr9	84711100	84712100	2.271506902268348
chr9	84711200	84712200	2.4945598216547347
chr9	84711300	84712300	2.4625555742358642
chr9	84711400	84712400	2.43082639605387
chr9	84711500	84712500	1.9362867803837445
chr9	84711600	84712600	1.5770490538066564
chr9	84711700	84712700	1.626607095264054
chr9	84711800	84712800	1.4011540765233923
chr9	84711900	84712900	0.7931413525563907
chr9	84712000	84713000	0.3937481351070154
chr9	84712100	84713100	0.5013184715862131
chr9	84712200	84713200	0.3626218729056673
chr9	84712300	84713300	0.06544106228154999
chr9	84712400	84713400	-0.18005799011327833
chr9	84712500	84713500	0.37257545244599466
chr9	84712600	84713600	0.17094839943111734
chr9	84712700	84713700	-0.0986139313878047
chr9	84712800	84713800	-0.28635581001366045
chr9	84712900	84713900	-0.1625156799868102
chr9	84713000	84714000	0.37257250407503906
chr9	84713100	84714100	0.6276514935060664
chr9	84713200	84714200	0.34179018754490154
chr9	84713300	84714300	0.8226132144087991
chr9	84713400	84714400	1.225228268808266
chr9	84713500	84714500	1.5201104908033245
chr9	84713600	84714600	1.2555190093197828
chr9	84713700	84714700	1.6768502787647583
chr9	84713800	84714800	1.6924216911027181
chr9	84713900	84714900	1.818284983809168
chr9	84714000	84715000	1.4433862226369012
chr9	84714100	84715100	0.7846235164601187
chr9	84714200	84715200	1.0266797834738564
chr9	84714300	84715300	1.0970103501614978
chr9	84714400	84715400	1.1809143404957911
chr9	84714500	84715500	-0.21963624773714585
chr9	84714600	84715600	0.3542495995610476
chr9	84714700	84715700	-0.21581097208855365
chr9	84714800	84715800	0.592019937927553
chr9	84714900	84715900	0.6519148602859532
chr9	84715000	84716000	0.014944092467162707
chr9	84715100	84716100	-0.2326452907984232
chr9	84715200	84716200	0.4761417292398925
chr9	84715300	84716300	0.02523114629270113
chr9	84715400	84716400	0.16358105907008344
chr9	84715500	84716500	0.9264706865201556
chr9	84715600	84716600	0.8250882839253284
chr9	84715700	84716700	0.7238820700919603
chr9	84715800	84716800	0.16804678811666915
chr9	84715900	84716900	0.4619352742905585
chr9	84716000	84717000	1.3111437523977036
chr9	84716100	84717100	1.8718621407028149
chr9	84716200	84717200	1.5033060209752482
chr9	84716300	84717300	2.6378434995159434
chr9	84716400	84717400	2.4238777322172944
chr9	84716500	84717500	2.531966676544994
chr9	84716600	84717600	2.7116652795188525
chr9	84716700	84717700	3.056206993147819
chr9	84716800	84717800	2.462763102051252
chr9	84716900	84717900	1.80368009706404
chr9	84717000	84718000	1.2771891636709192
chr9	84717100	84718100	1.2080447644966068
chr9	84717200	84718200	0.2726570263317171
chr9	84717300	84718300	-0.3725736003884958
chr9	84717400	84718400	-0.7212069627816438
chr9	84717500	84718500	-0.912918915431502
chr9	84717600	84718600	-1.1548080768841855
chr9	84717700	84718700	-1.207488287870638
chr9	84717800	84718800	-0.4692602242594265
chr9	84717900	84718900	-0.08416675619174648
chr9	84718000	84719000	0.19069166421251169
chr9	84718100	84719100	0.09176582069512214
chr9	84718200	84719200	0.4593394217670344
chr9	84718300	84719300	0.2172990285832937
chr9	84718400	84719400	0.5093954834373152
chr9	84718500	84719500	0.28477693910689217
chr9	84718600	84719600	0.5668551830294754
chr9	84718700	84719700	0.36484332020188737
chr9	84718800	84719800	0.22035186905300744
chr9	84720100	84721100	0.032419907072114736
chr9	84720200	84721200	-0.3860837724934909
chr9	84720300	84721300	-0.7813726843219194
chr9	84720400	84721400	-1.2388145122555123
chr9	84720500	84721500	-0.5505419080320775
chr9	84720600	84721600	0.1919421018714487
chr9	84720700	84721700	0.4886219045941329
chr9	84720800	84721800	0.7338437353207642
chr9	84720900	84721900	0.27165623056258353
chr9	84721000	84722000	0.8400313940618701
chr9	84721100	84722100	0.6647890120392589
chr9	84722400	84723400	0.5895911038363837
chr9	84722500	84723500	0.665990818722019
chr9	84722600	84723600	0.5647626813540099
chr9	84722700	84723700	1.3877722175649658
chr9	84722800	84723800	1.4327134952738767
chr9	84722900	84723900	0.3987074818346613
chr9	84723000	84724000	0.12902303104203777
chr9	84723100	84724100	0.02282311619838977
chr9	84723200	84724200	0.13045482074228287
chr9	84723300	84724300	0.6254657163529848
chr9	84723400	84724400	0.9173801170644892
chr9	84723500	84724500	1.05881954167928
chr9	84723600	84724600	0.8825455819680246
chr9	84723700	84724700	0.2802303896192865
chr9	84723800	84724800	0.8879504849922738
chr9	84723900	84724900	1.3665313081636372
chr9	84724000	84725000	1.80036898141162
chr9	84724100	84725100	2.1537411825349526
chr9	84724200	84725200	2.6358074513008503
chr9	84724300	84725300	2.3098794773183826
chr9	84724400	84725400	1.8199058516655784
chr9	84724500	84725500	1.5585643165704566
chr9	84724600	84725600	1.6524460134978884
chr9	84724700	84725700	1.7858892852104895
chr9	84724800	84725800	1.0604902014804067
chr9	84724900	84725900	1.1913706712444867
chr9	84725000	84726000	0.860660382829901
chr9	84725100	84726100	0.5704950818678258
chr9	84725200	84726200	-0.24297188099028355
chr9	84725300	84726300	-0.1636961924267354
chr9	84725400	84726400	0.2292625223643065
chr9	84725500	84726500	0.7008263732204437
chr9	84725600	84726600	0.8882340664871724
chr9	84725700	84726700	0.7531967820657516
chr9	84725800	84726800	0.8847691340392912
chr9	84725900	84726900	0.7943171719688141
chr9	84726000	84727000	0.656054242114889
chr9	84726100	84727100	0.7656701563981327
chr9	84726200	84727200	1.0001139009573403
chr9	84726300	84727300	1.0459186498661874
chr9	84726400	84727400	0.27641553129185675
chr9	84726500	84727500	-0.17579275027826832
chr9	84726600	84727600	0.04107868597290358
chr9	84726700	84727700	0.8036354782566456
chr9	84726800	84727800	1.7589702700796546
chr9	84726900	84727900	2.475892681280105
chr9	84727000	84728000	2.92864317581609
chr9	84727100	84728100	2.8582629312507954
chr9	84727200	84728200	2.4846779677530457
chr9	84727300	84728300	1.9328824146672063
chr9	84727400	84728400	2.694218942879889
chr9	84727500	84728500	2.900998755453652
chr9	84727600	84728600	3.401781918645581
chr9	84727700	84728700	2.5606246439042595
chr9	84727800	84728800	1.5786661765189731
chr9	84727900	84728900	0.4305726518546767
chr9	84728000	84729000	0.7700730840969781
chr9	84728100	84729100	1.0098474925611642
chr9	84728200	84729200	0.7173425961553449
chr9	84728300	84729300	0.9761728537527626
chr9	84728400	84729400	0.6327577565467379
chr9	84728500	84729500	0.4330385687919719
chr9	84728600	84729600	-0.5588446797322626
chr9	84728700	84729700	-0.28451390520009195
chr9	84728800	84729800	-0.17617944304393224
chr9	84728900	84729900	0.2721495279479598
chr9	84729000	84730000	0.08560294352912914
chr9	84729100	84730100	-0.10279847599194296
chr9	84729200	84730200	0.5825506839850292
chr9	84729300	84730300	1.1547603265709971
chr9	84729400	84730400	1.9690042489175703
chr9	84729500	84730500	1.7840198577096928
chr9	84730900	84731900	0.7342441185360448
chr9	84731000	84732000	1.8168969549149965
chr9	84731100	84732100	2.485202966069493
chr9	84731200	84732200	1.9100689923101064
chr9	84731300	84732300	1.697141908487782
chr9	84731400	84732400	1.3080581116834251
chr9	84731500	84732500	0.9331433594388664
chr9	84731600	84732600	0.7655219346485063
chr9	84731700	84732700	1.29606882256545
chr9	84731800	84732800	0.8269876294752648
chr9	84731900	84732900	0.8420531579513812
chr9	84732000	84733000	0.9039781695322197
chr9	84732100	84733100	0.423924755039932
chr9	84732200	84733200	0.03885624170147034
chr9	84732300	84733300	-0.1679676627174455
chr9	84732400	84733400	-0.0577461187478436
chr9	84732500	84733500	0.35670964014297657
chr9	84732600	84733600	0.1839126949812186
chr9	84732700	84733700	-0.31507263845279065
chr9	84732800	84733800	-0.06804972459006693
chr9	84732900	84733900	0.08469081359570714
chr9	84733000	84734000	-0.34276841533811747
chr9	84733100	84734100	0.4119708495751441
chr9	84733200	84734200	1.1947386578371193
chr9	84733300	84734300	1.3884610167724971
chr9	84733400	84734400	1.1907241945767395
chr9	84733500	84734500	1.2398868781972372
chr9	84733600	84734600	0.8083385687428961
chr9	84733700	84734700	0.5708419945320752
chr9	84733800	84734800	0.11714643138035286
chr9	84733900	84734900	-0.30320346462529724
chr9	84734000	84735000	-0.5380681449189223
chr9	84734100	84735100	-1.5754829627018083
chr9	84734200	84735200	-2.1737314386310937
chr9	84734300	84735300	-2.2218919942253255
chr9	84734400	84735400	-2.8990928878345352
chr9	84734500	84735500	-2.8572644593455685
chr9	84734600	84735600	-2.2558300349372056
chr9	84734700	84735700	-1.893623781700336
chr9	84734800	84735800	-1.0314292665002534
chr9	84734900	84735900	-1.21222052403442
chr9	84735000	84736000	-0.44844029582761585
chr9	84735100	84736100	0.02155158417764109
chr9	84735200	84736200	0.7938386565231378
chr9	84735300	84736300	1.5274113261143991
chr9	84735400	84736400	2.1295672281832934
chr9	84735500	84736500	2.293036830105793
chr9	84735600	84736600	2.250773149223125
chr9	84735700	84736700	2.5665143923819045
chr9	84735800	84736800	1.72935312072923
chr9	84735900	84736900	1.8086429525222891
chr9	84736000	84737000	1.3449711889643534
chr9	84736100	84737100	1.2949392053856927
chr9	84736200	84737200	1.2840696766169868
chr9	84736300	84737300	0.07993121117361468
chr9	84736400	84737400	0.17860955628568032
chr9	84736500	84737500	0.2966707831023023
chr9	84736600	84737600	0.9953001928115772
chr9	84736700	84737700	1.2324857399038365
chr9	84736800	84737800	1.101470495826708
chr9	84736900	84737900	0.8190161022175201
chr9	84737000	84738000	1.0587379208570566
chr9	84737100	84738100	1.5697237872280505
chr9	84737200	84738200	1.398845287921591
chr9	84737300	84738300	2.13350831875052
chr9	84737400	84738400	1.657665587371517
chr9	84737500	84738500	1.2040189139419757
chr9	84737600	84738600	0.04685274677222239
chr9	84737700	84738700	-0.5531320395962356
chr9	84737800	84738800	-0.5973664314735936
chr9	84737900	84738900	0.04016570540411248
chr9	84738000	84739000	-0.4373833930275497
chr9	84738100	84739100	-0.7828722406936097
chr9	84738200	84739200	-0.7240029083049768
chr9	84738300	84739300	-0.688516677081438
chr9	84738400	84739400	-0.4805649388589791
chr9	84738500	84739500	0.05542957329627455
chr9	84738600	84739600	0.7051795122654632
chr9	84738700	84739700	0.3133895282771476
chr9	84738800	84739800	0.46782257611028905
chr9	84738900	84739900	0.3752205456487958
chr9	84739000	84740000	0.7773034136227102
chr9	84739100	84740100	0.870342102715688
chr9	84739200	84740200	0.6969238679803906
chr9	84739300	84740300	0.433826082092428
chr9	84739400	84740400	0.710259627022442
chr9	84739500	84740500	0.09265389706844014
chr9	84739600	84740600	-0.16389176509812345
chr9	84739700	84740700	0.26432460657856977
chr9	84739800	84740800	0.8243336016193408
chr9	84739900	84740900	0.5770806420505996
chr9	84740000	84741000	0.29028521237215155
chr9	84740500	84741500	0.2479965822684439
chr9	84740600	84741600	0.3269367124225235
chr9	84740700	84741700	-0.12818245484632254
chr9	84740800	84741800	-0.01906466750581727
chr9	84740900	84741900	-0.0895474893260368
chr9	84741000	84742000	0.5258009127556577
chr9	84741100	84742100	0.587511159174855
chr9	84741200	84742200	0.7727335537029824
chr9	84741300	84742300	0.6701597161123194
chr9	84741400	84742400	0.7137216854603402
chr9	84741500	84742500	0.37811938506993503
chr9	84741600	84742600	0.3754102924439249
chr9	84741700	84742700	0.33484411977111744
chr9	84741800	84742800	0.6571706817985239
chr9	84742800	84743800	0.9035566804687759
chr9	84742900	84743900	1.1456171671338602
chr9	84743000	84744000	1.3148066428510363
chr9	84743100	84744100	0.7050338518216542
chr9	84743200	84744200	0.2756737883552404
chr9	84743300	84744300	0.26565799339675106
chr9	84743400	84744400	0.036620570489662004
chr9	84743500	84744500	-0.0988199396507932
chr9	84743600	84744600	0.3950601180462905
chr9	84743700	84744700	0.788381332618532
chr9	84743800	84744800	0.5911138909148281
chr9	84743900	84744900	0.3504922086432358
chr9	84744000	84745000	0.04721710442226161
chr9	84744100	84745100	0.08464383590718493
chr9	84744200	84745200	0.2799419422611733
chr9	84744300	84745300	-0.15531823201080666
chr9	84744400	84745400	0.17498461876090118
chr9	84744500	84745500	0.5166141174325835
chr9	84744600	84745600	-0.21934149382462292
chr9	84744700	84745700	-0.4479263496805696
chr9	84744800	84745800	0.5050860968032281
chr9	84744900	84745900	0.1328073701787688
chr9	84745000	84746000	-0.11674710055126776
chr9	84745100	84746100	-0.28341782508131963
chr9	84745200	84746200	0.04860846598141087
chr9	84745300	84746300	0.23288656501770205
chr9	84745400	84746400	0.4752038843591445
chr9	84745500	84746500	0.2967642909757716
chr9	84745600	84746600	0.05070390546295669
chr9	84745700	84746700	0.35902130046059594
chr9	84745800	84746800	0.2370306849357751
chr9	84745900	84746900	0.11341762905164755
chr9	84746000	84747000	0.7538092089066326
chr9	84746100	84747100	1.0926778770511618
chr9	84746200	84747200	1.4529056176226125
chr9	84746300	84747300	1.3017171476799438
chr9	84746400	84747400	0.6543217395588582
chr9	84747900	84748900	0.02834134264687465
chr9	84748000	84749000	0.7861972645881353
chr9	84748100	84749100	0.7034117624078394
chr9	84748200	84749200	0.5066602436696417
chr9	84748300	84749300	0.07368686445154896
chr9	84748400	84749400	-0.18634531319682893
chr9	84748500	84749500	-0.19459239125282746
chr9	84748600	84749600	0.18375182902342346
chr9	84748700	84749700	0.2061534981259827
chr9	84748800	84749800	0.2833452566991302
chr9	84748900	84749900	-0.28600341813310903
chr9	84749000	84750000	-0.8018989219850002
chr9	84749100	84750100	-1.054190287828582
chr9	84749200	84750200	-0.837471439900857
chr9	84749300	84750300	-1.2063589805532364
chr9	84749400	84750400	-0.9943715226529958
chr9	84749500	84750500	-1.0571035894728185
chr9	84749600	84750600	-1.056146368715365
chr9	84749700	84750700	-0.5762242221700109
chr9	84749800	84750800	-0.9449659860779284
chr9	84749900	84750900	-1.0673524987143137
chr9	84750000	84751000	-1.264863084261096
chr9	84750100	84751100	-1.1921043513237537
chr9	84750200	84751200	-1.2684556880434674
chr9	84750300	84751300	-1.6614280978610036
chr9	84750400	84751400	-1.5058894284708828
chr9	84750500	84751500	-1.2551754577490983
chr9	84750600	84751600	-1.1104843912477074
chr9	84750700	84751700	-1.4764174390668643
chr9	84750800	84751800	-1.308280152289472
chr9	84750900	84751900	-0.4997723128182686
chr9	84751000	84752000	0.16596635607770652
chr9	84751100	84752100	0.4516131790703373
chr9	84751200	84752200	0.09493754105683166
chr9	84751300	84752300	1.0545174709776162
chr9	84751400	84752400	1.19594572552147
chr9	84751500	84752500	0.7037365070491586
chr9	84751600	84752600	0.2429442819471913
chr9	84751700	84752700	-0.4158050806256142
chr9	84751800	84752800	-0.8178093180695467
chr9	84751900	84752900	-1.535412083372561
chr9	84752000	84753000	-1.944660692907038
chr9	84752100	84753100	-2.103828497437439
chr9	84752200	84753200	-2.353239863385202
chr9	84752300	84753300	-2.755773406978703
chr9	84752400	84753400	-2.372704975155542
chr9	84752500	84753500	-1.7237910418927196
chr9	84752600	84753600	-1.6261353727777
chr9	84752700	84753700	-0.4290571112772218
chr9	84752800	84753800	0.4302753879118693
chr9	84752900	84753900	1.271244903907041
chr9	84753000	84754000	1.207688954015251
chr9	84753100	84754100	1.413714427644779
chr9	84753200	84754200	1.3667855905878237
chr9	84753300	84754300	2.168282949853416
chr9	84753400	84754400	1.6990424421286636
chr9	84753500	84754500	1.4141204028992331
chr9	84753600	84754600	1.8441420416517127
chr9	84753700	84754700	1.809948929726315
chr9	84753800	84754800	1.3524286985302492
chr9	84753900	84754900	1.2308431766631092
chr9	84754000	84755000	1.08076667226158
chr9	84754100	84755100	0.2960460437245672
chr9	84754200	84755200	0.9225572167444896
chr9	84754300	84755300	0.6391671020906351
chr9	84754400	84755400	0.5997634095544908
chr9	84754500	84755500	1.0030969239513376
chr9	84755600	84756600	1.5610290538605214
chr9	84755700	84756700	1.6663895556294863
chr9	84755800	84756800	1.8637948896656524
chr9	84755900	84756900	2.2331028045652683
chr9	84756000	84757000	2.395388384227386
chr9	84756100	84757100	1.7693119630902123
chr9	84756200	84757200	0.9710769695675162
chr9	84756300	84757300	1.0685037177586014
chr9	84756400	84757400	0.6827920220586777
chr9	84756500	84757500	0.3804321241386099
chr9	84756600	84757600	0.0014000202959281766
chr9	84756700	84757700	-0.1713106756301642
chr9	84756800	84757800	-0.2529987725520079
chr9	84756900	84757900	-0.33505263468020463
chr9	84757000	84758000	-0.06851304340158898
chr9	84757100	84758100	0.39681992710285857
chr9	84757200	84758200	0.6769984608818689
chr9	84757300	84758300	0.7186058436271914
chr9	84757400	84758400	0.791868906935002
chr9	84757500	84758500	1.1055408375618303
chr9	84757600	84758600	1.167729426281462
chr9	84757700	84758700	1.4687970967248192
chr9	84757800	84758800	1.410147424190126
chr9	84757900	84758900	1.6620316943706817
chr9	84758000	84759000	1.3663297649556836
chr9	84758100	84759100	1.1314159798796437
chr9	84758200	84759200	1.1751483105321805
chr9	84758300	84759300	0.9985018384032398
chr9	84758400	84759400	0.6649837224335763
chr9	84758500	84759500	0.4437418150709955
chr9	84758600	84759600	0.3407103126672824
chr9	84758700	84759700	-0.5681442020286483
chr9	84758800	84759800	-0.29289970255484044
chr9	84758900	84759900	-0.8550630913134432
chr9	84759000	84760000	-0.787183887215943
chr9	84759100	84760100	-0.385901094854357
chr9	84759200	84760200	0.015687118695336916
chr9	84759300	84760300	0.1364336908368214
chr9	84759400	84760400	0.3802221797404737
chr9	84759500	84760500	0.4043261981179068
chr9	84759600	84760600	0.15889175064760422
chr9	84759700	84760700	0.7598967867594728
chr9	84759800	84760800	0.3860887905898308
chr9	84759900	84760900	0.28803201832897
chr9	84760000	84761000	-0.2999858128594584
chr9	84760100	84761100	-0.2652296835626051
chr9	84760200	84761200	-0.3310151382551204
chr9	84760300	84761300	-0.6516446109005831
chr9	84760400	84761400	-0.07430889966459091
chr9	84760500	84761500	-0.2463042559172933
chr9	84760600	84761600	0.0047246876123857185
chr9	84760700	84761700	-0.32800808767568435
chr9	84760800	84761800	-0.508169211164115
chr9	84760900	84761900	-0.5870013605867752
chr9	84761000	84762000	-0.27561356714641094
chr9	84761100	84762100	-0.7730525868986484
chr9	84761200	84762200	-0.6386533236435328
chr9	84761300	84762300	-0.7795872191049633
chr9	84761400	84762400	-1.0634601730885929
chr9	84761500	84762500	-1.3511857970599075
chr9	84761600	84762600	-1.3567495871926702
chr9	84761700	84762700	-0.9000643224411161
chr9	84761800	84762800	-0.5754568014000558
chr9	84761900	84762900	-0.8911110802499206
chr9	84762000	84763000	-0.6494927701912682
chr9	84762100	84763100	-0.4122257140159578
chr9	84762200	84763200	-0.182062209914779
chr9	84762300	84763300	-0.15630035372569395
chr9	84762400	84763400	-0.600977765520831
chr9	84762500	84763500	-0.4973565440214982
chr9	84762600	84763600	-0.8039292473961501
chr9	84762700	84763700	-1.0757311550272095
chr9	84762800	84763800	-1.5669061985631605
chr9	84762900	84763900	-1.1541046703341138
chr9	84763000	84764000	-0.9937157258286182
chr9	84763100	84764100	-1.2864795786604413
chr9	84763200	84764200	-2.047738954920664
chr9	84763300	84764300	-1.7475908545350711
chr9	84763400	84764400	-1.4002971118309326
chr9	84763500	84764500	-1.0625683159129404
chr9	84763600	84764600	-0.8895169045358198
chr9	84764200	84765200	0.27198981936481464
chr9	84764300	84765300	0.24141058051769085
chr9	84764400	84765400	-0.3455712688958211
chr9	84764500	84765500	-0.7360506527333243
chr9	84764600	84765600	-0.4505570589577237
chr9	84764700	84765700	-0.6467645074113838
chr9	84764800	84765800	-0.5847612499610261
chr9	84764900	84765900	-0.3263808943343512
chr9	84765000	84766000	-0.907512039939756
chr9	84765100	84766100	-0.6779186349796692
chr9	84765200	84766200	-0.9132240181162355
chr9	84765300	84766300	-0.5166874393229902
chr9	84765400	84766400	-0.011037233114045144
chr9	84765500	84766500	0.5143911360777889
chr9	84765600	84766600	0.0976238780419712
chr9	84765700	84766700	1.0313125862243069
chr9	84765800	84766800	1.1339551736171876
chr9	84765900	84766900	1.5902850768515222
chr9	84766000	84767000	2.4412384107253846
chr9	84766100	84767100	2.0310619629828057
chr9	84766200	84767200	1.885894236392862
chr9	84766300	84767300	1.3493237605144879
chr9	84766400	84767400	1.0421606615068233
chr9	84766500	84767500	1.0728460269746978
chr9	84766600	84767600	0.91172953721614
chr9	84766700	84767700	0.2159090820098808
chr9	84766800	84767800	0.04750202497921974
chr9	84766900	84767900	-0.3136505167637277
chr9	84767000	84768000	-0.48601578704119797
chr9	84767100	84768100	-0.23650655807127585
chr9	84767200	84768200	0.14174643613150706
chr9	84767300	84768300	0.2515725535197625
chr9	84767400	84768400	0.8956971946584075
chr9	84767500	84768500	0.9286822519628366
chr9	84767600	84768600	1.3816064832693251
chr9	84767700	84768700	1.4999933578457991
chr9	84767800	84768800	1.1881611601560058
chr9	84767900	84768900	0.6772648094321434
chr9	84768000	84769000	0.16862642810644207
chr9	84768100	84769100	0.13110007963091094
chr9	84768200	84769200	0.14418742798744535
chr9	84768300	84769300	0.3640607953191112
chr9	84768400	84769400	0.16453536382189649
chr9	84768500	84769500	-0.4446707068803322
chr9	84768600	84769600	-0.6531469901189504
chr9	84768700	84769700	-0.7761723145305996
chr9	84768800	84769800	-0.4405703539337082
chr9	84768900	84769900	-0.36116301773872783
chr9	84769000	84770000	0.12971013938062612
chr9	84769100	84770100	0.2999408054704877
chr9	84769200	84770200	0.6139508256470055
chr9	84769300	84770300	-0.21704054943886816
chr9	84769400	84770400	-0.2915195019216357
chr9	84769500	84770500	-0.30184783933583564
chr9	84769600	84770600	0.8458619223724118
chr9	84769700	84770700	1.2118029830336756
chr9	84769800	84770800	1.4383476820836016
chr9	84769900	84770900	1.6184422866477042
chr9	84770000	84771000	1.0643743853440215
chr9	84770100	84771100	0.70463406764392
chr9	84770200	84771200	-0.3182035921054059
chr9	84770300	84771300	0.17854348105340315
chr9	84770400	84771400	0.4166412883928284
chr9	84770500	84771500	1.0676714121077149
chr9	84770600	84771600	-0.0676234242145771
chr9	84770700	84771700	-0.4600428669777779
chr9	84770800	84771800	-0.4868560645229049
chr9	84770900	84771900	-0.6224853310701234
chr9	84771000	84772000	-0.732669131467231
chr9	84771100	84772100	-0.2795405071983513
chr9	84771200	84772200	0.09653386615400414
chr9	84771300	84772300	-1.1680108679034025
chr9	84771400	84772400	-1.258114315829883
chr9	84771500	84772500	-1.730221502683134
chr9	84771600	84772600	-1.2044617685693697
chr9	84771700	84772700	-0.9198848911832443
chr9	84771800	84772800	-1.1730086228794452
chr9	84771900	84772900	-1.1561215088490748
chr9	84772000	84773000	-0.6402350488913185
chr9	84772100	84773100	-0.9733231133151392
chr9	84772200	84773200	-1.1605160157278696
chr9	84772300	84773300	0.43431092001797816
chr9	84772900	84773900	-0.04756910616779673
chr9	84773000	84774000	0.18267582114132142
chr9	84773100	84774100	-0.4002344109167605
chr9	84773200	84774200	-0.14055958791496448
chr9	84773300	84774300	-0.4946723971778811
chr9	84773400	84774400	-0.4411718945183885
chr9	84773500	84774500	-0.7333169234085903
chr9	84773600	84774600	-0.9036137533272992
chr9	84773700	84774700	-1.0555000335816238
chr9	84773800	84774800	-0.6688620113977135
chr9	84773900	84774900	-0.7297778613546279
chr9	84774000	84775000	-0.7427711018751184
chr9	84774100	84775100	-0.31883611611935114
chr9	84774200	84775200	-0.4317608383442922
chr9	84774300	84775300	-0.061341623348070376
chr9	84774400	84775400	-0.10947220852491793
chr9	84774500	84775500	0.12949957537904
chr9	84774600	84775600	-0.010809686050409006
chr9	84775300	84776300	-1.3752757846149877
chr9	84775400	84776400	-1.3656049685198348
chr9	84775500	84776500	-1.1624113860778131
chr9	84775600	84776600	-1.0299434074690552
chr9	84775700	84776700	-1.2773284141411363
chr9	84775800	84776800	-1.4385639574596858
chr9	84775900	84776900	-1.0959083660997084
chr9	84776000	84777000	-1.5377047379282782
chr9	84776100	84777100	-1.3526524486561933
chr9	84776200	84777200	-0.8550893282281476
chr9	84776300	84777300	-1.4206397102609754
chr9	84776400	84777400	-1.3889786538019746
chr9	84776500	84777500	-2.1805642803240586
chr9	84776600	84777600	-2.305028523464376
chr9	84776700	84777700	-2.0379573082353324
chr9	84776800	84777800	-1.876533611631928
chr9	84776900	84777900	-2.163530057250891
chr9	84777000	84778000	-1.8774432504355683
chr9	84777100	84778100	-2.110948799137028
chr9	84777200	84778200	-0.9951514369558926
chr9	84777300	84778300	-0.518145189914088
chr9	84777400	84778400	-1.0343796007850448
chr9	84777500	84778500	0.7832223331491933
chr9	84777600	84778600	1.0456234378455742
chr9	84777700	84778700	1.6569734604935884
chr9	84777800	84778800	2.151951168872704
chr9	84777900	84778900	2.0513165805090803
chr9	84778000	84779000	1.7475031259712113
chr9	84778100	84779100	1.7174295742246433
chr9	84778200	84779200	1.1625648696552071
chr9	84778300	84779300	1.6286476518222568
chr9	84778400	84779400	2.2235746477489746
chr9	84778500	84779500	1.5777491267197734
chr9	84778600	84779600	1.3506071346691468
chr9	84779200	84780200	-0.4495133891211521
chr9	84779300	84780300	0.243456465771541
chr9	84779400	84780400	0.7796286568015822
chr9	84779500	84780500	1.199923832569884
chr9	84779600	84780600	1.4135520047868944
chr9	84779700	84780700	1.6356484819236616
chr9	84779800	84780800	1.640843147318472
chr9	84779900	84780900	1.4522275472122843
chr9	84780000	84781000	1.4520454507497458
chr9	84780100	84781100	1.7229680563925702
chr9	84780200	84781200	1.674669705018674
chr9	84780300	84781300	1.4757590242883096
chr9	84780400	84781400	1.1071240644294364
chr9	84780500	84781500	0.08279882749389986
chr9	84780600	84781600	-0.21039040143050547
chr9	84780700	84781700	-0.6219669476590488
chr9	84780800	84781800	-1.1053305584309792
chr9	84780900	84781900	-1.1679016234793282
chr9	84781000	84782000	-1.4936347326980746
chr9	84781100	84782100	-0.9934283303301902
chr9	84781200	84782200	-0.4124697628705631
chr9	84781300	84782300	-1.089236091106088
chr9	84781400	84782400	-1.6412263271555891
chr9	84781500	84782500	-1.2713004318740568
chr9	84781600	84782600	-1.3155506505471688
chr9	84781700	84782700	-1.486265862574206
chr9	84781800	84782800	-0.7876255370228722
chr9	84781900	84782900	-0.389614500049474
chr9	84782000	84783000	-0.1779979610593415
chr9	84782100	84783100	-0.7867794204965038
chr9	84782200	84783200	-1.3461876930156493
chr9	84782300	84783300	-1.9116843398992467
chr9	84782400	84783400	-1.5209905132907222
chr9	84782500	84783500	-2.0866836526815176
chr9	84782600	84783600	-2.3279453994655976
chr9	84782700	84783700	-2.4925854943033787
chr9	84782800	84783800	-2.770239105810482
chr9	84782900	84783900	-3.0066193438666784
chr9	84783000	84784000	-2.8252687808911916
chr9	84783100	84784100	-2.627409313107554
chr9	84783200	84784200	-2.429635920549724
chr9	84783300	84784300	-1.8133750013063288
chr9	84783400	84784400	-1.5183740443481792
chr9	84783500	84784500	-1.4029633661712209
chr9	84783600	84784600	-0.596123042861437
chr9	84783700	84784700	0.06805749637538591
chr9	84783800	84784800	-0.1300221682711956
chr9	84783900	84784900	0.3471425781268724
chr9	84784000	84785000	0.571271131066259
chr9	84784100	84785100	0.3371511056827101
chr9	84784200	84785200	0.3503882769504607
chr9	84784300	84785300	0.2542389084550904
chr9	84784400	84785400	0.12317557382669872
chr9	84784500	84785500	0.8405714687239682
chr9	84784600	84785600	0.6317776703406975
chr9	84784700	84785700	0.5036195162104851
chr9	84784800	84785800	0.8633083793483443
chr9	84784900	84785900	0.5465772039170751
chr9	84785000	84786000	0.7352854591531051
chr9	84785100	84786100	0.40827922166380615
chr9	84785200	84786200	0.8232807985715267
chr9	84785300	84786300	0.8201632516866918
chr9	84785400	84786400	0.6153560131689082
chr9	84785500	84786500	0.6579413888043621
chr9	84785600	84786600	0.04485685361058521
chr9	84785700	84786700	-0.1807798015813419
chr9	84785800	84786800	-0.08180666010402282
chr9	84785900	84786900	-0.5084508620126864
chr9	84786000	84787000	-0.8405759328280452
chr9	84786100	84787100	0.06213594653882318
chr9	84786200	84787200	-0.2692173794840064
chr9	84786300	84787300	0.7615861264800283
chr9	84786400	84787400	1.5383406297840865
chr9	84786500	84787500	1.3518290563276496
chr9	84786600	84787600	2.151169155055228
chr9	84786700	84787700	2.297672115814557
chr9	84786800	84787800	1.4464320034659546
chr9	84786900	84787900	1.0684135136704396
chr9	84787000	84788000	0.5855280719571532
chr9	84787100	84788100	-0.5178904624162074
chr9	84787200	84788200	-0.3387536605506459
chr9	84787300	84788300	-1.354665997572561
chr9	84787400	84788400	-2.219784484950777
chr9	84787500	84788500	-1.8767856309363733
chr9	84787600	84788600	-2.621430203977994
chr9	84787700	84788700	-2.4686911559753915
chr9	84787800	84788800	-1.684427631974357
chr9	84787900	84788900	-1.3578747484171083
chr9	84788000	84789000	-1.096566131265441
chr9	84788100	84789100	-0.3300547548815182
chr9	84788200	84789200	-0.5577162609916303
chr9	84788300	84789300	-0.7090166213551757
chr9	84788400	84789400	-0.8257550979160956
chr9	84788500	84789500	-0.7904169328729957
chr9	84788600	84789600	-0.8611645746469324
chr9	84788700	84789700	-1.1622117012597923
chr9	84788800	84789800	-1.1292492013390312
chr9	84788900	84789900	-0.7294832169467422
chr9	84789000	84790000	-0.8311878895510636
chr9	84789100	84790100	-1.2946072902482455
chr9	84789200	84790200	-1.9439500570060328
chr9	84789300	84790300	-1.5821681017862967
chr9	84789400	84790400	-1.8513495720633013
chr9	84789500	84790500	-1.863756954484472
chr9	84789600	84790600	-1.1422039220544424
chr9	84789700	84790700	-0.9879794540552388
chr9	84789800	84790800	-1.6853179613521918
chr9	84789900	84790900	-1.6742536343220242
chr9	84790000	84791000	-1.361979761348503
chr9	84790100	84791100	-1.2344808083963037
chr9	84790200	84791200	-0.5050224309076489
chr9	84790300	84791300	-0.22446486778960745
chr9	84790400	84791400	0.2449772274727683
chr9	84790500	84791500	-0.1042084859787854
chr9	84790600	84791600	-0.6410935589254866
chr9	84790700	84791700	-1.1497544614293709
chr9	84790800	84791800	-0.7410076095285367
chr9	84790900	84791900	-0.4475542539695208
chr9	84791000	84792000	-0.43331888330650037
chr9	84791100	84792100	-0.44083498740763255
chr9	84791200	84792200	-0.4618839493892015
chr9	84791300	84792300	-0.6668691975973287
chr9	84791400	84792400	-0.5723811826198694
chr9	84791500	84792500	-0.4691184093979595
chr9	84791600	84792600	-0.6246081660190728
chr9	84791700	84792700	-0.18427854280149167
chr9	84792300	84793300	0.3890862814441672
chr9	84792400	84793400	0.33435006980020826
chr9	84792500	84793500	0.8924070600646512
chr9	84792600	84793600	1.6339782478134632
chr9	84792700	84793700	1.5590052011947844
chr9	84792800	84793800	1.2453887053414194
chr9	84792900	84793900	1.7718870802119853
chr9	84793000	84794000	1.5218272915086766
chr9	84793100	84794100	0.9524610020884005
chr9	84793200	84794200	0.9677927688271144
chr9	84793300	84794300	1.110361478212925
chr9	84793400	84794400	1.2190038689889966
chr9	84793700	84794700	-0.037400617739910685
chr9	84793800	84794800	-1.088421640865337
chr9	84793900	84794900	-1.1122235339429078
chr9	84794000	84795000	-0.8814217008097784
chr9	84794100	84795100	-0.9120836130269572
chr9	84794200	84795200	-0.39220340767405903
chr9	84794300	84795300	0.0976980351065341
chr9	84794400	84795400	0.2115354441714989
chr9	84794500	84795500	0.14309834501405472
chr9	84794600	84795600	0.6458837611590171
chr9	84794700	84795700	0.8074572306346809
chr9	84794800	84795800	2.1233938291184966
chr9	84794900	84795900	2.087503281570792
chr9	84795000	84796000	2.069421998039057
chr9	84795100	84796100	2.118621103613908
chr9	84795200	84796200	1.99250179163556
chr9	84795300	84796300	1.524644306616795
chr9	84795400	84796400	1.5838809749986305
chr9	84795500	84796500	1.4388110076689011
chr9	84795600	84796600	1.3015759698047438
chr9	84795700	84796700	1.2437913799322606
chr9	84795800	84796800	0.8549946714030217
chr9	84795900	84796900	0.8371231409989438
chr9	84796000	84797000	0.9184469980691765
chr9	84796100	84797100	0.8940411894436007
chr9	84796200	84797200	0.6222014986018743
chr9	84796300	84797300	0.7185139106671423
chr9	84796400	84797400	0.5474385795558582
chr9	84797800	84798800	-0.4790319340506016
chr9	84797900	84798900	-0.8765716513132258
chr9	84799000	84800000	-0.5482732915967709
chr9	84799100	84800100	-0.4932784864630999
chr9	84799200	84800200	-0.1539890707155594
chr9	84799300	84800300	-0.4523028814559988
chr9	84799400	84800400	-0.5775625384694223
chr9	84799500	84800500	-0.6504559238031945
chr9	84799600	84800600	-0.6162276752253346
chr9	84801800	84802800	-0.2122848103368472
chr9	84801900	84802900	-0.22802363120575914
chr9	84802000	84803000	-0.23983451177063358
chr9	84802100	84803100	-0.07201895909318279
chr9	84802200	84803200	-0.3606790386917686
chr9	84802300	84803300	-0.5413171395802266
chr9	84802400	84803400	0.1161946637572044
chr9	84802500	84803500	-0.16993438051996446
chr9	84802600	84803600	-0.6607475752326322
chr9	84802700	84803700	-0.22628933680598395
chr9	84802800	84803800	-0.4866806827538506
chr9	84802900	84803900	-0.17371123306464084
chr9	84803000	84804000	0.0985680670537623
chr9	84803100	84804100	0.3486923667658696
chr9	84803200	84804200	0.11599706735078776
chr9	84803300	84804300	-0.03088484655767784
chr9	84803400	84804400	-0.20019399786704295
chr9	84803500	84804500	0.07362266135850429
chr9	84803600	84804600	0.21811885267481207
chr9	84803700	84804700	0.12442225846786326
chr9	84803800	84804800	0.4771917446956148
chr9	84803900	84804900	0.08172280810397205
chr9	84804000	84805000	-0.23148659183219897
chr9	84804100	84805100	-0.5816617878533527
chr9	84804200	84805200	-0.13851920348024907
chr9	84804300	84805300	0.6408140545976639
chr9	84804400	84805400	0.4246415992752692
chr9	84804500	84805500	0.5408465661351889
chr9	84804600	84805600	0.4751635023645606
chr9	84804700	84805700	0.448811986064498
chr9	84804800	84805800	0.8073065352931122
chr9	84804900	84805900	1.1002938112864402
chr9	84805000	84806000	1.6965741398375103
chr9	84805100	84806100	2.0592219365270736
chr9	84805200	84806200	2.001367996677555
chr9	84805300	84806300	1.3578073511332505
chr9	84805400	84806400	1.5204975553849287
chr9	84805500	84806500	1.2556553169576652
chr9	84805600	84806600	0.8717234752834864
chr9	84805700	84806700	0.4219813779855216
chr9	84805800	84806800	0.19151755294383754
chr9	84805900	84806900	0.04865663650632829
chr9	84806000	84807000	-0.36163900204959243
chr9	84806100	84807100	-0.6080211955089563
chr9	84806200	84807200	-0.5903661613456583
chr9	84806300	84807300	-0.1714638636764272
chr9	84806400	84807400	-1.0056152915239078
chr9	84806500	84807500	-1.168536175138592
chr9	84806600	84807600	-0.677654362006994
chr9	84806700	84807700	-0.054892173520342785
chr9	84806800	84807800	0.021943131716826585
chr9	84806900	84807900	-0.21453357364916395
chr9	84807000	84808000	-0.21489128644098718
chr9	84807100	84808100	0.08649880061115063
chr9	84807200	84808200	0.14209840044000438
chr9	84807300	84808300	-0.10128769695532816
chr9	84807400	84808400	0.4396895227652365
chr9	84807500	84808500	-0.0382048841266091
chr9	84807600	84808600	-0.33713101932471684
chr9	84807700	84808700	-0.8181829138484839
chr9	84807800	84808800	-0.6321736452633973
chr9	84807900	84808900	-0.325664410008287
chr9	84808000	84809000	-0.39671600846969834
chr9	84808100	84809100	-0.7347995002030386
chr9	84808200	84809200	-1.1313882526329504
chr9	84808300	84809300	-1.3414988339825134
chr9	84808400	84809400	-1.3667579217354209
chr9	84808500	84809500	-0.2407061690312785
chr9	84808600	84809600	0.06141513886477611
chr9	84808700	84809700	0.36017683681457513
chr9	84808800	84809800	0.18286408877617305
chr9	84809900	84810900	1.331050546219137
chr9	84810000	84811000	1.2182869498135496
chr9	84810100	84811100	1.0991597044397792
chr9	84810200	84811200	1.2787963067377814
chr9	84810300	84811300	1.2152596615217528
chr9	84810400	84811400	1.5222568100620362
chr9	84810500	84811500	1.8983775048920064
chr9	84810600	84811600	1.3021728122359923
chr9	84810700	84811700	1.056538158120903
chr9	84810800	84811800	0.5902285387977106
chr9	84810900	84811900	0.7511917362050496
chr9	84812000	84813000	-0.4294640957541193
chr9	84812100	84813100	-0.1684941303512802
chr9	84812200	84813200	0.5646992520023004
chr9	84812300	84813300	0.5044381824419796
chr9	84812400	84813400	0.3677539281290095
chr9	84812500	84813500	0.3868843608753935
chr9	84812600	84813600	-0.0315695567748809
chr9	84812700	84813700	0.012810624719779748
chr9	84812800	84813800	0.2793354321848049
chr9	84812900	84813900	0.043316896469670914
chr9	84813000	84814000	0.6523402567230383
chr9	84813100	84814100	0.6397685636555368
chr9	84813200	84814200	0.08253835322000103
chr9	84813300	84814300	0.3551452719109349
chr9	84813400	84814400	0.30557252006358604
chr9	84813500	84814500	0.3852092880199314
chr9	84813600	84814600	0.7507528227680712
chr9	84813700	84814700	0.4104552585010687
chr9	84813800	84814800	0.8110530419439403
chr9	84813900	84814900	1.2958088846830111
chr9	84814000	84815000	0.6382065914437745
chr9	84814100	84815100	0.8708102657796948
chr9	84814200	84815200	1.3181507491298523
chr9	84814300	84815300	0.9285416605850426
chr9	84814400	84815400	0.9658559166749368
chr9	84814500	84815500	0.731925119169213
chr9	84816800	84817800	0.4852676260642019
chr9	84816900	84817900	1.1210389952191293
chr9	84817000	84818000	1.3093573377765177
chr9	84817100	84818100	1.4258317545218269
chr9	84817200	84818200	1.5479314925977026
chr9	84817300	84818300	1.3127527384389093
chr9	84817400	84818400	0.5159706047139846
chr9	84817500	84818500	0.6953332431652215
chr9	84817600	84818600	1.1443677421070966
chr9	84817700	84818700	1.4269140981553259
chr9	84817800	84818800	0.9576883736318772
chr9	84817900	84818900	0.5201286392869455
chr9	84818000	84819000	0.7318367439052604
chr9	84818100	84819100	0.9836580869683792
chr9	84818200	84819200	1.3713122579581525
chr9	84818300	84819300	1.9391005838328164
chr9	84818400	84819400	1.9759158423350032
chr9	84818500	84819500	1.6996155674541835
chr9	84818600	84819600	1.6603001197222238
chr9	84818700	84819700	1.6349755751243176
chr9	84818800	84819800	2.1061646887107
chr9	84818900	84819900	1.636230933565616
chr9	84819000	84820000	1.722085799726034
chr9	84819100	84820100	1.6441406993600591
chr9	84819200	84820200	0.9869743649154914
chr9	84819300	84820300	0.3433568008782558
chr9	84819400	84820400	0.769155530321294
chr9	84819500	84820500	1.169747396669019
chr9	84819600	84820600	0.6618882290201912
chr9	84819700	84820700	0.6153504715014889
chr9	84819800	84820800	0.3519515000269177
chr9	84819900	84820900	0.4810189448787853
chr9	84820000	84821000	0.23293484789207808
chr9	84820100	84821100	-0.21199884416127204
chr9	84820200	84821200	-0.06115286689397888
chr9	84820300	84821300	-0.4658056152848397
chr9	84820400	84821400	-0.6073982620271318
chr9	84820500	84821500	-0.7318950822927196
chr9	84820600	84821600	-0.7070783356904418
chr9	84820700	84821700	-1.1129013840751931
chr9	84820800	84821800	-1.420217744852256
chr9	84820900	84821900	-0.9916740325011936
chr9	84821000	84822000	-0.8678233617074421
chr9	84821100	84822100	-0.7045721671812314
chr9	84821200	84822200	-0.8348185569064817
chr9	84821300	84822300	-0.7674409480861737
chr9	84821400	84822400	-0.7471461023314657
chr9	84821500	84822500	-0.2064443887118711
chr9	84821600	84822600	0.2849642773628584
chr9	84821700	84822700	0.7820582802811638
chr9	84821800	84822800	1.4557149106132918
chr9	84821900	84822900	1.3430639701044291
chr9	84822000	84823000	1.1897931032824673
chr9	84822100	84823100	1.3370450480469298
chr9	84822200	84823200	1.4707025202215471
chr9	84822300	84823300	2.144309240007701
chr9	84822400	84823400	2.0089870475256983
chr9	84822500	84823500	1.9786215112237373
chr9	84822600	84823600	1.6087018194919689
chr9	84822700	84823700	1.7195421542756315
chr9	84822800	84823800	0.4058674538505219
chr9	84822900	84823900	0.11983563224499745
chr9	84823000	84824000	0.36031706571815814
chr9	84823100	84824100	-0.0408319077505527
chr9	84823200	84824200	-0.5429804501546981
chr9	84823300	84824300	-0.7157881927527522
chr9	84823400	84824400	-0.13278420866048438
chr9	84823500	84824500	-0.7969081927001691
chr9	84823600	84824600	0.02507886963950997
chr9	84823700	84824700	-0.09418379504402748
chr9	84823800	84824800	1.0791216044029175
chr9	84823900	84824900	1.1296851588572727
chr9	84824000	84825000	0.9133102131272969
chr9	84824100	84825100	1.6559954475765244
chr9	84824200	84825200	2.4335959261926803
chr9	84824300	84825300	2.2081578039531964
chr9	84824400	84825400	1.9686446833874598
chr9	84824500	84825500	1.4597439780321717
chr9	84824600	84825600	0.8237371556511305
chr9	84824700	84825700	0.5918912440237488
chr9	84824800	84825800	0.3191462668689853
chr9	84824900	84825900	0.7545221029828966
chr9	84825000	84826000	0.822991576019266
chr9	84825100	84826100	-0.13138527458783053
chr9	84825200	84826200	-0.05881209004280905
chr9	84825300	84826300	0.06254837884638156
chr9	84825400	84826400	-0.5380982959789693
chr9	84825500	84826500	0.21198125942898352
chr9	84825600	84826600	0.11684888322095092
chr9	84825700	84826700	0.3820091343795432
chr9	84825800	84826800	0.17352093347954892
chr9	84825900	84826900	-0.2674486232350236
chr9	84826000	84827000	-0.7080681959593654
chr9	84826100	84827100	0.08913146380543435
chr9	84826200	84827200	0.16647697541826065
chr9	84826300	84827300	0.8635319299519677
chr9	84826400	84827400	1.6419510741153789
chr9	84826500	84827500	1.4419569465070248
chr9	84826600	84827600	1.668757497546926
chr9	84826700	84827700	1.6830625283558454
chr9	84826800	84827800	1.2469513605441536
chr9	84826900	84827900	1.6502366458675704
chr9	84827000	84828000	2.328418304694703
chr9	84827100	84828100	2.1000659192460875
chr9	84827200	84828200	2.149281092032396
chr9	84827300	84828300	1.5079725545090197
chr9	84827400	84828400	0.7410726460867633
chr9	84827500	84828500	0.6238892591523009
chr9	84827600	84828600	0.10183647174430926
chr9	84827700	84828700	-0.03990651754019047
chr9	84827800	84828800	0.4854269199364762
chr9	84827900	84828900	-0.08195549235504257
chr9	84828000	84829000	-0.3697653605577593
chr9	84828100	84829100	-0.2260406974220474
chr9	84828200	84829200	-0.6915195819826877
chr9	84828300	84829300	-0.5313066228274148
chr9	84828400	84829400	-0.14669901445616634
chr9	84828500	84829500	-0.2427404167373219
chr9	84828600	84829600	0.4283624644867747
chr9	84828700	84829700	1.1000911307916057
chr9	84828800	84829800	1.383645409129482
chr9	84828900	84829900	1.0544412145717936
chr9	84829000	84830000	1.5991248185021032
chr9	84829100	84830100	1.2214254835166385
chr9	84829200	84830200	1.1812937140978663
chr9	84829300	84830300	1.146840387290589
chr9	84829400	84830400	0.84763478355629
chr9	84829500	84830500	0.21088685941975832
chr9	84829600	84830600	0.5748812101507482
chr9	84829700	84830700	0.356775922863432
chr9	84829800	84830800	0.35562769203486605
chr9	84829900	84830900	0.7036455795746038
chr9	84830000	84831000	0.3621505664187053
chr9	84830100	84831100	0.4697428157076496
chr9	84830200	84831200	0.6901612045410432
chr9	84830300	84831300	0.7803521759008137
chr9	84830400	84831400	1.5810164638990136
chr9	84830500	84831500	2.2776617836861592
chr9	84830600	84831600	1.7332289130792455
chr9	84830700	84831700	1.1449118562904521
chr9	84830800	84831800	0.8868862544204861
chr9	84830900	84831900	1.2200988373936077
chr9	84831000	84832000	0.9523765834983926
chr9	84831100	84832100	1.100252031991035
chr9	84833000	84834000	0.910313977290675
chr9	84833100	84834100	0.6630742187092009
chr9	84833200	84834200	0.5004903008109602
chr9	84833300	84834300	0.2328109576883981
chr9	84833400	84834400	0.4604796356051691
chr9	84833500	84834500	0.09004984258757877
chr9	84833600	84834600	-0.7738140472207019
chr9	84833700	84834700	-0.9918636159258036
chr9	84833800	84834800	-1.3886948986299903
chr9	84833900	84834900	-1.3517300100129517
chr9	84834000	84835000	-1.2115079910229523
chr9	84834100	84835100	-0.7457107379635565
chr9	84834200	84835200	-0.9863602334707964
chr9	84834300	84835300	-0.3366522240350344
chr9	84834400	84835400	-0.3491272765815346
chr9	84834500	84835500	-0.4380505601081411
chr9	84834600	84835600	0.4162321898023599
chr9	84834700	84835700	0.4244879430228373
chr9	84834800	84835800	0.9411256587378692
chr9	84834900	84835900	1.0109718863332455
chr9	84835000	84836000	1.0736814979334317
chr9	84835100	84836100	0.9510300047697121
chr9	84835200	84836200	1.1065886524645274
chr9	84835300	84836300	0.6787382011021355
chr9	84835400	84836400	0.5858121134719557
chr9	84835500	84836500	0.6509775689327504
chr9	84836500	84837500	0.9649548412519124
chr9	84836600	84837600	1.3449177708997324
chr9	84836700	84837700	1.495057152724675
chr9	84836800	84837800	1.7593355439211271
chr9	84836900	84837900	1.8401853561701569
chr9	84837000	84838000	1.2855627755525048
chr9	84837100	84838100	1.5034656189855018
chr9	84837200	84838200	0.9835411222447079
chr9	84837300	84838300	0.9258353757930184
chr9	84837400	84838400	1.8125296066326584
chr9	84837500	84838500	1.5981581510136351
chr9	84837600	84838600	1.1533562382889009
chr9	84837700	84838700	1.4527840561460803
chr9	84837800	84838800	1.323182044331354
chr9	84837900	84838900	1.0849730023946769
chr9	84838000	84839000	1.477466657809927
chr9	84838100	84839100	1.1204910004015711
chr9	84838200	84839200	1.6822986976106644
chr9	84838300	84839300	1.2765934994928725
chr9	84838400	84839400	1.384945586933186
chr9	84838500	84839500	1.4702542492802286
chr9	84838600	84839600	1.8127650945257008
chr9	84838700	84839700	1.6920271153275201
chr9	84838800	84839800	1.4569042741342244
chr9	84838900	84839900	1.7148873103853624
chr9	84839000	84840000	1.6500317402919615
chr9	84839100	84840100	1.4428356435338567
chr9	84839200	84840200	0.9222266841552405
chr9	84840300	84841300	0.4350930599561656
chr9	84840400	84841400	1.2879588070842545
chr9	84840500	84841500	1.3280647286658336
chr9	84840600	84841600	0.584893183446718
chr9	84840700	84841700	0.4570890540295491
chr9	84840800	84841800	0.29752207376005313
chr9	84840900	84841900	0.3687644267363383
chr9	84841000	84842000	0.5339271022782528
chr9	84841100	84842100	1.0227657554795178
chr9	84841200	84842200	0.11064788811961164
chr9	84841300	84842300	0.02390187214512065
chr9	84841400	84842400	-0.8015974022615608
chr9	84841500	84842500	-0.8156769439641879
chr9	84841600	84842600	-0.2308020456278655
chr9	84841700	84842700	0.4283620728682155
chr9	84841800	84842800	1.0703678412686553
chr9	84841900	84842900	0.8515836678068573
chr9	84842000	84843000	0.33071007214588827
chr9	84842100	84843100	-0.7254861797705738
chr9	84842200	84843200	-0.2766761738209889
chr9	84842300	84843300	-0.9254914996348136
chr9	84842400	84843400	-1.1442934979466637
chr9	84842500	84843500	-1.3172268349740348
chr9	84842600	84843600	-1.56970311364606
chr9	84842700	84843700	-1.8561326014765724
chr9	84842800	84843800	-2.3683322196136145
chr9	84842900	84843900	-1.3722280441836592
chr9	84843000	84844000	-1.3772567581237047
chr9	84843100	84844100	-0.019386918966858444
chr9	84843200	84844200	0.33872890517056303
chr9	84843300	84844300	0.8008989722310432
chr9	84843400	84844400	0.9467541031204209
chr9	84843500	84844500	0.9584643480159348
chr9	84843600	84844600	0.6296574357014295
chr9	84843700	84844700	1.1087214196894173
chr9	84843800	84844800	1.374732150887731
chr9	84843900	84844900	0.7569164232518989
chr9	84844000	84845000	1.0098739395391256
chr9	84844100	84845100	1.0868044912339114
chr9	84844200	84845200	1.1691896064533094
chr9	84844300	84845300	1.6666046133165755
chr9	84844400	84845400	1.6168483503639124
chr9	84844500	84845500	1.5730595828569989
chr9	84844600	84845600	1.846770495152654
chr9	84844700	84845700	1.2167770918092775
chr9	84844800	84845800	1.2351046927860347
chr9	84844900	84845900	1.2253209938329952
chr9	84845000	84846000	0.9744307183546836
chr9	84845100	84846100	-0.07488100232907509
chr9	84845200	84846200	0.11122386846574077
chr9	84845300	84846300	-0.3736568321450764
chr9	84845400	84846400	-0.7995305997220176
chr9	84845500	84846500	-0.3641854263934364
chr9	84845600	84846600	0.09792687880487208
chr9	84845700	84846700	0.40109446948338784
chr9	84845800	84846800	0.3250535060956291
chr9	84845900	84846900	0.2754687028017524
chr9	84846000	84847000	0.8872245111840995
chr9	84846100	84847100	1.5169789689499753
chr9	84846200	84847200	1.1846964181005013
chr9	84846300	84847300	1.3534429769077283
chr9	84846400	84847400	2.0607581216617112
chr9	84846500	84847500	1.4992569421676158
chr9	84846600	84847600	1.1598712921891186
chr9	84846700	84847700	1.415415801545094
chr9	84846800	84847800	1.3854630200075513
chr9	84846900	84847900	1.6037361068042928
chr9	84847000	84848000	1.6086740054542128
chr9	84847100	84848100	1.4801119952588178
chr9	84847200	84848200	2.2057259525332937
chr9	84847300	84848300	2.0692718024721013
chr9	84847400	84848400	1.8863678798166628
chr9	84847500	84848500	2.0815084366469296
chr9	84847600	84848600	2.1673824202465792
chr9	84847700	84848700	1.4316150220829618
chr9	84847800	84848800	0.8151019818926921
chr9	84847900	84848900	1.1776623713621002
chr9	84848000	84849000	0.8682293900888828
chr9	84848100	84849100	0.8244628940316473
chr9	84848200	84849200	-0.13575755708762607
chr9	84848300	84849300	0.06938323335682423
chr9	84848400	84849400	0.1446192024781172
chr9	84848500	84849500	0.1292965083537719
chr9	84848600	84849600	0.03407387844975879
chr9	84848700	84849700	-0.3802192559028911
chr9	84848800	84849800	0.21319169949514186
chr9	84848900	84849900	-0.26620562997249125
chr9	84849000	84850000	-0.7597048115098359
chr9	84849100	84850100	-0.7459699262318757
chr9	84849200	84850200	-0.7663131734075417
chr9	84849300	84850300	-0.8436553375736243
chr9	84849400	84850400	-0.8732686180285302
chr9	84849500	84850500	-1.502571962806404
chr9	84849600	84850600	-0.922623714898024
chr9	84849700	84850700	-0.3974148013531754
chr9	84849800	84850800	-0.2851691169286064
chr9	84849900	84850900	-0.0979775643353322
chr9	84850000	84851000	0.5793117830872871
chr9	84850100	84851100	0.7779996010143321
chr9	84850200	84851200	1.6787640970404176
chr9	84850300	84851300	1.942546194797505
chr9	84850400	84851400	1.8365323970321032
chr9	84850500	84851500	2.272839959963076
chr9	84850600	84851600	1.9260862307679585
chr9	84850700	84851700	1.9854223325129767
chr9	84850800	84851800	2.3240091366419007
chr9	84850900	84851900	1.8046960821590001
chr9	84851000	84852000	1.5452380284960403
chr9	84851100	84852100	1.6387738319113059
chr9	84851200	84852200	0.9936609896150628
chr9	84851300	84852300	0.5503104845061776
chr9	84851400	84852400	1.188303016719502
chr9	84851500	84852500	1.2270589399842995
chr9	84851600	84852600	0.1727656274459166
chr9	84851700	84852700	-0.2255067867970121
chr9	84851800	84852800	-0.9867186939854152
chr9	84851900	84852900	0.2994172216957793
chr9	84852000	84853000	0.31224291525853703
chr9	84852100	84853100	-0.03612348857370025
chr9	84852200	84853200	0.2477003957721445
chr9	84852300	84853300	0.02732554272754656
chr9	84852400	84853400	-0.3679511164223104
chr9	84852500	84853500	-0.4910136697337023
chr9	84852600	84853600	0.15396699465634198
chr9	84852700	84853700	0.5023250537520577
chr9	84852800	84853800	0.4818874469504905
chr9	84852900	84853900	-0.02724897494570626
chr9	84853000	84854000	-0.04238059758091435
chr9	84855700	84856700	-0.8457035368952237
chr9	84855800	84856800	-0.35916367703800506
chr9	84855900	84856900	-0.6343431444172751
chr9	84856000	84857000	-0.577623774702457
chr9	84856100	84857100	-0.02758543426499837
chr9	84856200	84857200	0.4804567068216999
chr9	84856300	84857300	0.2622298315973318
chr9	84856400	84857400	0.6981343512507118
chr9	84856500	84857500	1.2254216533213205
chr9	84856600	84857600	1.7156627289207378
chr9	84856700	84857700	1.678238014019087
chr9	84856800	84857800	1.2144390195046209
chr9	84856900	84857900	0.8857083252440837
chr9	84857000	84858000	0.7754341176978022
chr9	84857100	84858100	0.4824692791076587
chr9	84857200	84858200	0.5039904128024985
chr9	84857300	84858300	0.39138848316978747
chr9	84857400	84858400	0.18566388035086184
chr9	84857500	84858500	0.07397199669523649
chr9	84857600	84858600	0.1371561877966188
chr9	84857700	84858700	0.0838769740670249
chr9	84857800	84858800	0.3128868988501615
chr9	84857900	84858900	0.3361122713751402
chr9	84858000	84859000	0.4345359022918238
chr9	84858100	84859100	0.4966155428790993
chr9	84858200	84859200	0.8567982019801261
chr9	84858300	84859300	1.4724971047262727
chr9	84858400	84859400	1.4090269392283266
chr9	84858500	84859500	1.2487653012348652
chr9	84858600	84859600	1.0432654637488858
chr9	84858700	84859700	1.2958093941660227
chr9	84858800	84859800	1.3965388767449014
chr9	84858900	84859900	1.38113815162138
chr9	84859000	84860000	1.3444569366069752
chr9	84859100	84860100	1.083824809493812
chr9	84859200	84860200	0.744732410365395
chr9	84859300	84860300	0.7535872073823812
chr9	84859400	84860400	0.8433907858981071
chr9	84859500	84860500	1.1724819660335977
chr9	84859600	84860600	1.3350662062248104
chr9	84859700	84860700	1.7678897358227146
chr9	84859800	84860800	2.017729676293764
chr9	84859900	84860900	1.9747600433789083
chr9	84860000	84861000	1.944944330129749
chr9	84860100	84861100	2.0707566201531966
chr9	84860200	84861200	2.1897191916215237
chr9	84860300	84861300	2.28580044788575
chr9	84860400	84861400	2.8261999558227493
chr9	84860500	84861500	3.1474002744592298
chr9	84860600	84861600	2.9778682835692183
chr9	84860700	84861700	2.7092109515173703
chr9	84860800	84861800	2.606163626540911
chr9	84860900	84861900	2.4559153717372424
chr9	84861000	84862000	2.1900163745845584
chr9	84861100	84862100	2.0238518581784044
chr9	84861200	84862200	2.1996579230383344
chr9	84861300	84862300	2.1594304298364584
chr9	84861400	84862400	1.6212232742780943
chr9	84861500	84862500	1.102760823686184
chr9	84861600	84862600	0.9694454494663816
chr9	84861700	84862700	1.0714256183165125
chr9	84861800	84862800	0.6672873872183445
chr9	84861900	84862900	1.2346305128754502
chr9	84862000	84863000	1.3271975696213791
chr9	84862100	84863100	1.5267604950781417
chr9	84862200	84863200	1.5782091719987643
chr9	84862300	84863300	1.1740837053607864
chr9	84862400	84863400	1.3136771066383386
chr9	84862500	84863500	1.5541217777543233
chr9	84862600	84863600	1.528061708932695
chr9	84862700	84863700	1.3531304059657754
chr9	84862800	84863800	1.2388637006052432
chr9	84862900	84863900	0.5531866276366657
chr9	84863000	84864000	-0.21617312174253767
chr9	84863100	84864100	-0.4380859139494181
chr9	84863200	84864200	-0.8887783805224502
chr9	84863300	84864300	-0.9418199318292426
chr9	84863400	84864400	-0.7505366839395652
chr9	84863500	84864500	-1.3121665516398078
chr9	84863600	84864600	-1.5218315097816997
chr9	84863700	84864700	-0.6886725383601808
chr9	84864800	84865800	-0.4883986198527723
chr9	84864900	84865900	-0.5409944008881338
chr9	84865000	84866000	-0.6088862496975604
chr9	84865100	84866100	-0.16252786407247607
chr9	84865200	84866200	-0.3809614001978889
chr9	84865300	84866300	-0.1185367883646691
chr9	84865400	84866400	-0.3134063260664872
chr9	84865500	84866500	-0.6072726246136518
chr9	84865600	84866600	-0.4474076801964276
chr9	84865700	84866700	-0.24340567919866204
chr9	84865800	84866800	-0.3994888657124273
chr9	84865900	84866900	-0.0130220184198097
chr9	84866000	84867000	0.11816124289524717
chr9	84866100	84867100	0.6273086572793186
chr9	84866200	84867200	0.7733475699000931
chr9	84866300	84867300	1.4283721868407449
chr9	84866400	84867400	2.585769405877353
chr9	84866500	84867500	3.602990525432049
chr9	84866600	84867600	3.855256003770263
chr9	84866700	84867700	4.0051839646965695
chr9	84866800	84867800	4.3728273453101405
chr9	84866900	84867900	3.684459618794855
chr9	84867000	84868000	3.869463623739738
chr9	84867100	84868100	3.472426103815497
chr9	84867200	84868200	3.5511249173250623
chr9	84867300	84868300	3.0939778566309646
chr9	84867400	84868400	2.032281436420372
chr9	84867500	84868500	1.083202720861583
chr9	84867600	84868600	1.1440144807417594
chr9	84867700	84868700	0.7488483469305451
chr9	84867800	84868800	0.7364406103218891
chr9	84867900	84868900	1.5951486201676304
chr9	84868000	84869000	1.156235397067876
chr9	84868100	84869100	1.0491722748442802
chr9	84868200	84869200	0.6091187394698705
chr9	84868300	84869300	-0.0713073049874558
chr9	84868400	84869400	0.4288609080600739
chr9	84868500	84869500	0.9824269863103128
chr9	84868600	84869600	0.7000291731881246
chr9	84868700	84869700	0.22191722506693395
chr9	84868800	84869800	0.08120317032090138
chr9	84868900	84869900	-0.5563031797654261
chr9	84869000	84870000	-0.37288761935599446
chr9	84869100	84870100	-0.605752217493834
chr9	84869200	84870200	-0.12017988625138253
chr9	84870400	84871400	0.8909479447705642
chr9	84870500	84871500	0.8584550541771218
chr9	84870600	84871600	0.62687285660567
chr9	84870700	84871700	0.4367485769123281
chr9	84870800	84871800	0.9509370438981848
chr9	84870900	84871900	1.974477496635331
chr9	84871000	84872000	1.7827610376281133
chr9	84871100	84872100	1.4994394341923163
chr9	84871200	84872200	1.3881535347848812
chr9	84871300	84872300	1.4661430417389358
chr9	84871400	84872400	2.0404982355464507
chr9	84871500	84872500	1.9352507452182648
chr9	84871600	84872600	1.597719107987427
chr9	84871700	84872700	1.5976101963906717
chr9	84871800	84872800	1.253815868601643
chr9	84871900	84872900	1.1108111290146148
chr9	84872000	84873000	0.7543073027826533
chr9	84872100	84873100	1.2939404028930797
chr9	84872200	84873200	0.8245448310693799
chr9	84872300	84873300	0.2019726620420209
chr9	84872400	84873400	-0.08374995269452026
chr9	84872500	84873500	-0.03375722956143193
chr9	84872600	84873600	-0.2817267002967817
chr9	84872700	84873700	-0.2567823172876138
chr9	84872800	84873800	-0.3881820247391736
chr9	84872900	84873900	-1.2170303616613842
chr9	84873000	84874000	-0.9731775750022883
chr9	84873100	84874100	-1.1666989175966933
chr9	84873200	84874200	-0.9547095415161644
chr9	84873300	84874300	-0.6322728777358649
chr9	84873400	84874400	-0.6661459980386121
chr9	84873500	84874500	-0.6834799167223592
chr9	84873600	84874600	0.3940169527598971
chr9	84873700	84874700	0.6477814874546713
chr9	84873800	84874800	0.9117762798255352
chr9	84873900	84874900	1.2318374280657476
chr9	84874000	84875000	0.8392662682314724
chr9	84874100	84875100	1.0646094240849655
chr9	84874200	84875200	0.18141865867491785
chr9	84874300	84875300	0.6748863665319046
chr9	84874400	84875400	1.7165251826664525
chr9	84874500	84875500	2.0750937253297552
chr9	84874600	84875600	1.3289309364945758
chr9	84874700	84875700	1.4266816345619606
chr9	84874800	84875800	1.1161925796678176
chr9	84874900	84875900	0.953414124072496
chr9	84875000	84876000	1.235401756157604
chr9	84875100	84876100	1.129228680316625
chr9	84875200	84876200	1.6955757458039051
chr9	84875300	84876300	1.3770134654415085
chr9	84875400	84876400	0.6447804601727564
chr9	84875500	84876500	-0.047302307269889016
chr9	84875600	84876600	0.1258097839717628
chr9	84875700	84876700	-0.13681334111136426
chr9	84875800	84876800	-0.2995561200388786
chr9	84875900	84876900	-0.023206919381049008
chr9	84876000	84877000	0.25301973236507347
chr9	84876100	84877100	0.2519248227037701
chr9	84876200	84877200	0.013548066900791777
chr9	84876300	84877300	0.025494945812735814
chr9	84876400	84877400	-0.21465618022366612
chr9	84876500	84877500	-0.05692646086433064
chr9	84876600	84877600	0.2349114076873117
chr9	84876700	84877700	0.21868344528557296
chr9	84876800	84877800	-0.00600293416268367
chr9	84876900	84877900	-0.0695899191521861
chr9	84877000	84878000	-0.32408392131067904
chr9	84877100	84878100	-0.35370705165879923
chr9	84877200	84878200	-0.020928545512059568
chr9	84877300	84878300	-0.8346225339918878
chr9	84877400	84878400	-0.7603174712631696
chr9	84877500	84878500	-0.4138750075183255
chr9	84877600	84878600	-0.4424246747263343
chr9	84877700	84878700	-0.4447221004240116
chr9	84877800	84878800	-0.3305393762874504
chr9	84877900	84878900	-0.6496026417809939
chr9	84878000	84879000	-0.7933069507641489
chr9	84878100	84879100	-1.022562009835403
chr9	84878200	84879200	-0.5350951090998959
chr9	84878300	84879300	0.21215803340525652
chr9	84878400	84879400	0.3935737629362081
chr9	84878500	84879500	0.35740280842395994
chr9	84878600	84879600	-0.2651707841411444
chr9	84878700	84879700	0.5454627955420916
chr9	84878800	84879800	0.8772274382886681
chr9	84878900	84879900	0.6833442033490792
chr9	84879000	84880000	1.1577184336973958
chr9	84879100	84880100	1.6268460273167369
chr9	84879200	84880200	0.9459770462008844
chr9	84879300	84880300	1.0183396593215412
chr9	84879400	84880400	0.6969354085446207
chr9	84879500	84880500	-0.037961690288350065
chr9	84879600	84880600	0.6276236604077423
chr9	84879700	84880700	-0.42544954237196014
chr9	84879800	84880800	-0.8568933482544961
chr9	84879900	84880900	-0.5749684808351587
chr9	84880000	84881000	-0.8058035168073759
chr9	84880100	84881100	-1.0044369310369192
chr9	84880200	84881200	-1.1085001707597526
chr9	84880300	84881300	-0.9545976176359282
chr9	84880400	84881400	-1.1461374019522277
chr9	84880500	84881500	-0.7589724023118529
chr9	84880600	84881600	-0.8174520784976348
chr9	84880700	84881700	-0.2911992033345002
chr9	84880800	84881800	-0.3083298505603681
chr9	84880900	84881900	-0.42837925784158143
chr9	84881000	84882000	-0.8978543120476256
chr9	84881100	84882100	-0.6811808232142909
chr9	84881200	84882200	-0.6025621924790776
chr9	84881300	84882300	-1.5519179608982758
chr9	84881400	84882400	-1.3358086222191292
chr9	84881500	84882500	-0.6406800100806284
chr9	84881600	84882600	-0.8002533461341648
chr9	84881700	84882700	-0.7524838423528343
chr9	84881800	84882800	-0.3588077874587433
chr9	84881900	84882900	0.4647166504019493
chr9	84882000	84883000	0.6488948182089297
chr9	84882100	84883100	0.38037057868094537
chr9	84882200	84883200	0.19955172270278326
chr9	84882300	84883300	0.6996236163551297
chr9	84882400	84883400	0.2939020306727534
chr9	84882500	84883500	0.13834928695245668
chr9	84882600	84883600	0.2326272726485618
chr9	84882700	84883700	0.3088952848231163
chr9	84882800	84883800	-0.3710189265105764
chr9	84882900	84883900	-0.9313911586038088
chr9	84883000	84884000	-0.9159789619391597
chr9	84883100	84884100	-1.0386209362792524
chr9	84883200	84884200	-0.4213346083591624
chr9	84883300	84884300	0.1207725070372388
chr9	84883400	84884400	0.8744440375023691
chr9	84883500	84884500	0.7730713396477653
chr9	84883600	84884600	0.8538857201814752
chr9	84883700	84884700	0.7457555699143099
chr9	84883800	84884800	1.1910849366977208
chr9	84883900	84884900	1.4813786032932792
chr9	84884000	84885000	1.4127095596755102
chr9	84884100	84885100	1.7004504006423715
chr9	84884200	84885200	1.758322102794991
chr9	84884300	84885300	1.1454129037387817
chr9	84884400	84885400	0.7604921869245038
chr9	84884500	84885500	0.38602940747011627
chr9	84884600	84885600	0.0555844030575242
chr9	84884700	84885700	0.17241648393496314
chr9	84884800	84885800	0.3679490632172481
chr9	84884900	84885900	0.12881738288755235
chr9	84885000	84886000	-0.027338254922967747
chr9	84885100	84886100	0.2172316009998248
chr9	84885200	84886200	-0.3681522180594889
chr9	84885300	84886300	-0.6649444666026345
chr9	84885400	84886400	-0.08829594051070794
chr9	84885500	84886500	-0.11145660385615876
chr9	84885600	84886600	0.6339837969180254
chr9	84885700	84886700	0.4184581550133633
chr9	84885800	84886800	-0.3076265633223139
chr9	84885900	84886900	-0.7558913117597068
chr9	84886000	84887000	-0.775343861841275
chr9	84886100	84887100	-0.6950945738784331
chr9	84886200	84887200	0.24790581198251604
chr9	84886300	84887300	0.4179312915758345
chr9	84886400	84887400	0.6270939017622605
chr9	84886500	84887500	0.20394884773225114
chr9	84886600	84887600	-0.474590147045361
chr9	84886700	84887700	-0.006093929085321072
chr9	84886800	84887800	0.5391110765653724
chr9	84886900	84887900	0.514502566255908
chr9	84887000	84888000	0.7072060884552084
chr9	84887100	84888100	0.5482373274671928
chr9	84887200	84888200	-0.1090738658943071
chr9	84887300	84888300	0.2404303407172829
chr9	84887400	84888400	-0.3414578209276566
chr9	84887500	84888500	0.32231620302798325
chr9	84887600	84888600	0.7006050208260445
chr9	84889100	84890100	0.7420100482308349
chr9	84889200	84890200	0.8983821257573544
chr9	84889300	84890300	0.013957417082106066
chr9	84889400	84890400	0.8541055486028812
chr9	84889500	84890500	0.7198798631732708
chr9	84889600	84890600	-0.12409898694769722
chr9	84889700	84890700	0.9776121660819482
chr9	84889800	84890800	0.9951426323866932
chr9	84889900	84890900	0.9155430569251092
chr9	84890000	84891000	0.4842485958658566
chr9	84890100	84891100	0.24164430565637385
chr9	84890200	84891200	-0.6958702228035846
chr9	84890300	84891300	-0.20648901601285832
chr9	84891400	84892400	0.7848241538760624
chr9	84891500	84892500	1.047562444189657
chr9	84891600	84892600	0.6303503360427797
chr9	84891700	84892700	0.4109524887483555
chr9	84891800	84892800	0.12382720844624465
chr9	84891900	84892900	0.543581301553703
chr9	84892000	84893000	0.665308772681907
chr9	84892100	84893100	1.1765351205583836
chr9	84892200	84893200	1.1524867558908292
chr9	84892300	84893300	1.3123699591602722
chr9	84892400	84893400	1.0307387299220427
chr9	84892500	84893500	0.4090375768340797
chr9	84892600	84893600	1.1331658525129091
chr9	84892700	84893700	1.6239324878140506
chr9	84892800	84893800	1.907019154617576
chr9	84892900	84893900	1.027482638449026
chr9	84893000	84894000	0.9204605842991828
chr9	84893100	84894100	0.903644462904142
chr9	84894300	84895300	-0.6741633371688627
chr9	84894400	84895400	-0.7984559527333117
chr9	84894500	84895500	-0.5829231522420396
chr9	84894600	84895600	-0.2435681192816236
chr9	84894700	84895700	-0.5081567443790853
chr9	84894800	84895800	-0.7707053266512961
chr9	84894900	84895900	-0.7867537028099414
chr9	84895000	84896000	-0.4006065302118739
chr9	84895100	84896100	-1.0752557704992396
chr9	84895200	84896200	-0.9975357889165124
chr9	84895300	84896300	-0.69487110165737
chr9	84895400	84896400	-1.7666655140209548
chr9	84895500	84896500	-1.95928800659621
chr9	84895600	84896600	-1.513604217241657
chr9	84895700	84896700	-0.7889278503933659
chr9	84895800	84896800	-0.5165828468936317
chr9	84895900	84896900	0.5567316694441847
chr9	84896000	84897000	0.572822268037023
chr9	84896100	84897100	1.2304906398991142
chr9	84896200	84897200	1.1455530538513103
chr9	84896300	84897300	1.4836219324654265
chr9	84896400	84897400	2.2805673797944253
chr9	84896500	84897500	2.3440788753658315
chr9	84896600	84897600	1.8781912166468748
chr9	84896700	84897700	1.3405770504043697
chr9	84896800	84897800	0.9728109310495134
chr9	84896900	84897900	0.15345119950595235
chr9	84897000	84898000	0.4201017545979831
chr9	84897100	84898100	0.3393045411414504
chr9	84897200	84898200	-0.2927319277070142
chr9	84897300	84898300	-1.0358281612836375
chr9	84897400	84898400	-0.7386812134331049
chr9	84897500	84898500	-0.9836636199999154
chr9	84897600	84898600	-0.3430763192926056
chr9	84897700	84898700	-0.3527778317342249
chr9	84897800	84898800	-0.5238603016081582
chr9	84897900	84898900	-0.4210830210003947
chr9	84898000	84899000	-0.5555032930307997
chr9	84898100	84899100	-0.6558703820142896
chr9	84898200	84899200	-0.1900805692282512
chr9	84898300	84899300	-0.468182792354974
chr9	84898400	84899400	-0.7152478611855969
chr9	84898500	84899500	-0.9651729329537382
chr9	84898600	84899600	-1.5292372359720434
chr9	84898700	84899700	-1.4727604525653892
chr9	84898800	84899800	-1.0723394658838754
chr9	84898900	84899900	-1.0954297011420946
chr9	84899000	84900000	-0.9834819570098872
chr9	84899100	84900100	-0.6426528939550111
chr9	84899200	84900200	-0.3518875339783938
chr9	84899300	84900300	-0.3707807478615961
chr9	84899400	84900400	-0.5052539154366176
chr9	84899500	84900500	-0.00944841090426535
chr9	84899600	84900600	0.2537671051418383
chr9	84899700	84900700	0.3843097557589869
chr9	84899800	84900800	0.7551404755904506
chr9	84899900	84900900	0.4524356128923259
chr9	84900000	84901000	0.4088775681942554
chr9	84900100	84901100	0.2971316848042567
chr9	84900200	84901200	0.2221733734824311
chr9	84900300	84901300	0.7059667534534441
chr9	84900400	84901400	1.0713391881827616
chr9	84900500	84901500	0.9543516941597946
chr9	84900600	84901600	0.560226864871542
chr9	84900700	84901700	0.5900917717952106
chr9	84900800	84901800	-0.4725817592901045
chr9	84900900	84901900	-0.26396541323616035
chr9	84901000	84902000	0.026840512330843305
chr9	84901100	84902100	-0.2727228644558887
chr9	84901200	84902200	-0.4559773909453221
chr9	84901300	84902300	-1.3152421093629898
chr9	84901400	84902400	-1.8669488904747489
chr9	84901500	84902500	-1.6957217942081382
chr9	84901600	84902600	-1.6752659330934092
chr9	84901700	84902700	-1.4399637121384383
chr9	84901800	84902800	-0.7269912807011513
chr9	84901900	84902900	-0.5764491328686667
chr9	84902000	84903000	-0.9502782990179292
chr9	84902100	84903100	-0.5253833952552545
chr9	84902200	84903200	-1.393107722993522
chr9	84902300	84903300	-0.8146024263522106
chr9	84902400	84903400	-0.08563388393954653
chr9	84902500	84903500	-0.2886148420471357
chr9	84902600	84903600	-0.3655960332913055
chr9	84902700	84903700	-0.3637427927194835
chr9	84902800	84903800	-0.6393333111833005
chr9	84902900	84903900	-0.7016133458105033
chr9	84903000	84904000	-0.7484311408625205
chr9	84903100	84904100	-0.3852188841120421
chr9	84903200	84904200	0.8779534556031047
chr9	84903300	84904300	0.6109394549589686
chr9	84903400	84904400	0.17443602386283147
chr9	84903500	84904500	0.5028137150664954
chr9	84903600	84904600	0.7819383960003189
chr9	84903700	84904700	0.7246432622084713
chr9	84903800	84904800	0.7482593766409618
chr9	84903900	84904900	0.5502301988667656
chr9	84904000	84905000	0.5487747334426107
chr9	84904100	84905100	0.3835555345514431
chr9	84904200	84905200	0.02427763043898945
chr9	84904300	84905300	0.8946038633238875
chr9	84904400	84905400	0.7499387963480406
chr9	84904500	84905500	-0.08745234074810676
chr9	84904600	84905600	-1.2248338509505508
chr9	84904700	84905700	-1.4654221554566786
chr9	84904800	84905800	-1.132757262186487
chr9	84904900	84905900	-0.9303961256906496
chr9	84905000	84906000	-1.322851100949789
chr9	84905100	84906100	-2.2045221362061187
chr9	84905200	84906200	-2.6560175636311314
chr9	84905300	84906300	-2.8264253623131297
chr9	84905400	84906400	-2.7559158230639094
chr9	84905500	84906500	-1.8144412129701584
chr9	84905600	84906600	-0.9305979574214246
chr9	84905700	84906700	-0.27040842601388937
chr9	84905800	84906800	-0.3824823687131863
chr9	84905900	84906900	-0.17299575601172346
chr9	84906000	84907000	0.04306070770759123
chr9	84906100	84907100	0.767834464406808
chr9	84906200	84907200	1.2381151544672997
chr9	84906300	84907300	1.0661502108707377
chr9	84906400	84907400	1.2318452684632644
chr9	84906500	84907500	0.44885141837028136
chr9	84906600	84907600	-0.21439223857536924
chr9	84906700	84907700	-1.1040896963980749
chr9	84907700	84908700	0.3236191782270838
chr9	84907800	84908800	0.8681883340420979
chr9	84907900	84908900	1.054279740894911
chr9	84908000	84909000	1.0128686430922182
chr9	84908100	84909100	0.8751826709909079
chr9	84908200	84909200	0.12936883910732874
chr9	84908300	84909300	0.13505401958953664
chr9	84908400	84909400	0.19308206482132395
chr9	84908500	84909500	-0.23205042083780456
chr9	84908600	84909600	0.002980292940765368
chr9	84908700	84909700	0.1285328081976927
chr9	84908800	84909800	0.07137367320426752
chr9	84908900	84909900	-0.4485085468527514
chr9	84909000	84910000	-0.18773558351508643
chr9	84909100	84910100	-0.5434402978677386
chr9	84909200	84910200	-0.7207664092081707
chr9	84909300	84910300	-1.2568996283956126
chr9	84909400	84910400	-1.4119094312696503
chr9	84909500	84910500	-0.6171200494164755
chr9	84909600	84910600	-1.3006734414247911
chr9	84909700	84910700	-1.0586679438548974
chr9	84909800	84910800	-0.5797305436937502
chr9	84909900	84910900	-0.4226388795080888
chr9	84910000	84911000	-0.8386295462689435
chr9	84910100	84911100	-1.2870306417916642
chr9	84910200	84911200	-0.2243876257839778
chr9	84910300	84911300	0.4067886850538405
chr9	84910400	84911400	0.06304233234057482
chr9	84910500	84911500	-0.2875350236987089
chr9	84910600	84911600	0.6996066401670269
chr9	84910700	84911700	0.5366465285214852
chr9	84910800	84911800	-0.15875243981488385
chr9	84910900	84911900	-0.4522379523692418
chr9	84911000	84912000	0.09252785221483176
chr9	84911100	84912100	0.8917228223437268
chr9	84911200	84912200	0.3763444660293952
chr9	84911300	84912300	-0.4628039553521932
chr9	84911400	84912400	0.3145286546823353
chr9	84911500	84912500	0.1920112054300229
chr9	84911600	84912600	0.12721079966084384
chr9	84912700	84913700	0.2283868948898896
chr9	84912800	84913800	0.3597521124393454
chr9	84912900	84913900	1.136594611044411
chr9	84913000	84914000	1.2259861620025776
chr9	84913100	84914100	1.6273184300624337
chr9	84913200	84914200	1.8924595052598665
chr9	84913300	84914300	1.3666442719706469
chr9	84913400	84914400	1.4257942702034363
chr9	84913500	84914500	0.9269862781551376
chr9	84913600	84914600	1.4940478146224272
chr9	84913700	84914700	1.2427632219154647
chr9	84913800	84914800	0.7061748895888147
chr9	84913900	84914900	-0.11179765065350264
chr9	84914000	84915000	0.4282126381197072
chr9	84914100	84915100	0.1095566269044286
chr9	84914200	84915200	-0.22262399925949453
chr9	84914300	84915300	0.4772282262683817
chr9	84914400	84915400	0.2527438942134706
chr9	84914500	84915500	0.3342790296605437
chr9	84914600	84915600	-0.04799665373821034
chr9	84914700	84915700	-0.17970978421731545
chr9	84914800	84915800	0.5475920798920361
chr9	84914900	84915900	1.0296406930568032
chr9	84915000	84916000	0.21199993141766238
chr9	84915100	84916100	0.11439380950201118
chr9	84915200	84916200	0.2311766122960135
chr9	84915300	84916300	-0.13985509592346093
chr9	84915400	84916400	-0.1483430458616695
chr9	84915500	84916500	0.04513570284223061
chr9	84915600	84916600	0.0721106161122661
chr9	84915700	84916700	-0.3631259904943794
chr9	84915800	84916800	-1.3548265371891075
chr9	84915900	84916900	-1.1224692568905486
chr9	84916000	84917000	-0.5004113329674851
chr9	84916100	84917100	-0.3500006095780629
chr9	84916200	84917200	-0.5836213412280377
chr9	84916300	84917300	-0.5926747517447882
chr9	84916400	84917400	0.17800179216507409
chr9	84916500	84917500	0.2233763483939004
chr9	84916600	84917600	0.2105135537990956
chr9	84916700	84917700	0.5723614994355474
chr9	84916800	84917800	0.9641050947244708
chr9	84916900	84917900	0.6247672978888875
chr9	84917000	84918000	0.5875735302469348
chr9	84917100	84918100	0.41702570207912426
chr9	84917200	84918200	0.5005680591228825
chr9	84917300	84918300	0.295976339858262
chr9	84917400	84918400	-0.08056511624050987
chr9	84917500	84918500	-0.106315740976511
chr9	84917600	84918600	0.1768317930005578
chr9	84917700	84918700	-0.5214030605083249
chr9	84917800	84918800	0.14656837582666707
chr9	84917900	84918900	-0.3736267364973469
chr9	84918000	84919000	-0.7050669420331585
chr9	84918100	84919100	-1.0291478536085683
chr9	84918200	84919200	-1.0399165686929943
chr9	84918300	84919300	-1.1055594861139408
chr9	84918400	84919400	-0.9812746479972452
chr9	84918500	84919500	-1.233754421507698
chr9	84918600	84919600	-1.5511955342529335
chr9	84918700	84919700	-0.9580914687537108
chr9	84918800	84919800	-1.512235329057475
chr9	84918900	84919900	-1.1228025562742618
chr9	84919000	84920000	-1.1544358024886292
chr9	84919100	84920100	-0.3589299757316928
chr9	84919200	84920200	0.2580926880727198
chr9	84919300	84920300	0.44108167071505217
chr9	84919400	84920400	0.5055332773481227
chr9	84919500	84920500	0.3227905594825745
chr9	84919600	84920600	-0.07157646310261563
chr9	84919700	84920700	-0.915746844836444
chr9	84919800	84920800	-1.0155714484728235
chr9	84919900	84920900	-1.2673320100397638
chr9	84920000	84921000	-1.0968544340490258
chr9	84920100	84921100	-1.592553883684761
chr9	84920200	84921200	-2.0749484139957493
chr9	84920300	84921300	-1.5263375913246215
chr9	84920400	84921400	-1.8406520693896948
chr9	84920500	84921500	-1.1827160223889426
chr9	84920600	84921600	-1.067779124451395
chr9	84920700	84921700	-0.08443031880872193
chr9	84920800	84921800	-0.3330494072639191
chr9	84920900	84921900	-0.2208335447811125
chr9	84921000	84922000	0.12216222555930925
chr9	84921100	84922100	-0.5049538912860119
chr9	84921200	84922200	-0.07456997062862762
chr9	84921300	84922300	-0.4660791793152106
chr9	84921400	84922400	-0.15021898813011375
chr9	84921500	84922500	-0.4754452977467155
chr9	84921600	84922600	-0.0893207575683184
chr9	84921700	84922700	-0.3618703354774418
chr9	84921800	84922800	-0.39102987518048216
chr9	84921900	84922900	-0.4542645859252436
chr9	84922000	84923000	-0.8855988702120795
chr9	84922100	84923100	-0.052789143128884976
chr9	84922200	84923200	-0.4026769659904261
chr9	84922300	84923300	-0.2739419027071928
chr9	84922400	84923400	-1.1405161470593597
chr9	84922500	84923500	-0.9566740469297992
chr9	84922600	84923600	-1.4227688545553725
chr9	84922700	84923700	-0.8941576261338685
chr9	84922800	84923800	-1.2255363330849611
chr9	84922900	84923900	-0.6382939578041325
chr9	84923000	84924000	-0.47058452082545293
chr9	84923100	84924100	-0.7703996626349272
chr9	84923200	84924200	-0.7985661595059049
chr9	84923300	84924300	-0.3814084862411101
chr9	84923400	84924400	0.1142162695816188
chr9	84923500	84924500	0.2238502896357905
chr9	84923600	84924600	0.8523433313357747
chr9	84923700	84924700	0.6124514369913562
chr9	84923800	84924800	1.185732573188669
chr9	84923900	84924900	1.449599753209334
chr9	84924000	84925000	1.7147209163226171
chr9	84924100	84925100	1.3938148202570662
chr9	84924200	84925200	0.8651045971645109
chr9	84926300	84927300	1.0951134015780402
chr9	84926400	84927400	1.171412456386177
chr9	84926500	84927500	0.6946086306551877
chr9	84926600	84927600	0.4554056195500816
chr9	84926700	84927700	0.3995249595847552
chr9	84926800	84927800	0.9495639028201688
chr9	84926900	84927900	1.684334370279044
chr9	84927000	84928000	0.9929674838538817
chr9	84927100	84928100	0.35012855975658
chr9	84927200	84928200	-0.2201128670846822
chr9	84927300	84928300	-0.02165428895734124
chr9	84927400	84928400	0.2454687280559361
chr9	84927500	84928500	0.31089652121313704
chr9	84927600	84928600	0.2683909357495427
chr9	84927700	84928700	0.2065222346973894
chr9	84927800	84928800	-0.8130686773091246
chr9	84927900	84928900	-1.2654847164458844
chr9	84928000	84929000	-0.5084675968357806
chr9	84928100	84929100	-0.5507325521357903
chr9	84928200	84929200	-0.2744408384891338
chr9	84928300	84929300	-0.08830844277656437
chr9	84928400	84929400	-1.3703961520439305
chr9	84928500	84929500	-1.203629653932484
chr9	84928600	84929600	-1.0742723376375924
chr9	84928700	84929700	-1.3534123103065625
chr9	84928800	84929800	-0.5426988115929582
chr9	84928900	84929900	-0.5580517048739025
chr9	84929000	84930000	-1.1251058279287074
chr9	84929100	84930100	-0.574658725361572
chr9	84929200	84930200	-0.7739562355001075
chr9	84929300	84930300	-1.1207411752825591
chr9	84929400	84930400	-0.3915041258289096
chr9	84929500	84930500	-0.2070212020083249
chr9	84929600	84930600	-0.4567694712034967
chr9	84929700	84930700	-0.10467868004978713
chr9	84929800	84930800	0.12081898311963706
chr9	84929900	84930900	0.6316070344172519
chr9	84930000	84931000	0.6512557946352284
chr9	84930100	84931100	0.31166756460023265
chr9	84930200	84931200	-0.22916391961158505
chr9	84930300	84931300	0.3626655693165112
chr9	84930400	84931400	0.6221161905515603
chr9	84930500	84931500	1.0097323264468452
chr9	84930600	84931600	1.1204233146986289
chr9	84930700	84931700	0.9984569209460528
chr9	84931800	84932800	1.5987892932643493
chr9	84931900	84932900	2.1722882467844467
chr9	84932000	84933000	1.9071486787276017
chr9	84932100	84933100	2.4467468918277526
chr9	84932200	84933200	1.498871978383305
chr9	84932300	84933300	1.6045491398913243
chr9	84932400	84933400	1.8466551592556009
chr9	84932500	84933500	2.0683402333433816
chr9	84932600	84933600	2.0963195897252525
chr9	84932700	84933700	2.1344231603449333
chr9	84932800	84933800	1.8300006083143168
chr9	84932900	84933900	1.9481429183136607
chr9	84933000	84934000	2.067708186467713
chr9	84933100	84934100	2.2677011710649047
chr9	84933200	84934200	3.456037086475322
chr9	84933300	84934300	3.6245405864725138
chr9	84933400	84934400	3.2059488436115324
chr9	84933500	84934500	2.924602865229811
chr9	84933600	84934600	3.072555992690261
chr9	84933700	84934700	2.9444528618886947
chr9	84933800	84934800	2.808358094319676
chr9	84933900	84934900	2.4765871592498883
chr9	84934000	84935000	2.3122493904780517
chr9	84934100	84935100	2.2332008835396966
chr9	84934200	84935200	1.8314419609846528
chr9	84934300	84935300	1.398163723286806
chr9	84934400	84935400	1.6130944025634144
chr9	84934500	84935500	2.1128324548984803
chr9	84934600	84935600	1.4229277625406551
chr9	84934700	84935700	1.961396008776784
chr9	84934800	84935800	2.227193786462509
chr9	84934900	84935900	2.0479693299639044
chr9	84935000	84936000	1.8291358689174588
chr9	84935100	84936100	1.7314888000093451
chr9	84935200	84936200	1.3010615731005533
chr9	84935300	84936300	1.3955575239240872
chr9	84935400	84936400	1.1200356837084682
chr9	84935500	84936500	1.3231769264292208
chr9	84935600	84936600	1.6551824790889476
chr9	84935700	84936700	0.4574343016212186
chr9	84935800	84936800	0.6570886226046011
chr9	84935900	84936900	0.21535644063350856
chr9	84936000	84937000	0.4934779980376331
chr9	84936100	84937100	0.21896887458587064
chr9	84936200	84937200	0.08491862014864285
chr9	84936300	84937300	-0.30479130695394124
chr9	84936400	84937400	0.18079175054638352
chr9	84936500	84937500	-0.1941549126342227
chr9	84936600	84937600	-0.23882976731961536
chr9	84936700	84937700	0.27401983961220583
chr9	84936800	84937800	0.03770156442311773
chr9	84936900	84937900	0.8081393107510537
chr9	84937000	84938000	0.9915409479961655
chr9	84937100	84938100	0.9649852669477054
chr9	84937200	84938200	1.5076927908475284
chr9	84937300	84938300	1.3449675581874423
chr9	84937400	84938400	1.6214298284255533
chr9	84937500	84938500	1.0258572988880748
chr9	84937600	84938600	1.066513607515271
chr9	84937700	84938700	0.8934989767178173
chr9	84937800	84938800	0.8154454057821736
chr9	84937900	84938900	0.5925394687607815
chr9	84938000	84939000	0.254940068906286
chr9	84939100	84940100	0.0985986574447854
chr9	84939200	84940200	-0.35025280176865753
chr9	84939300	84940300	-0.4036725203759533
chr9	84939400	84940400	-1.455203444484925
chr9	84939500	84940500	-1.1732301761025226
chr9	84939600	84940600	-1.5766179651672456
chr9	84939700	84940700	-1.42677231740527
chr9	84939800	84940800	-1.8693698328126327
chr9	84939900	84940900	-1.7290611974721724
chr9	84940000	84941000	-1.4238701279646722
chr9	84940100	84941100	-0.9631923949587688
chr9	84940200	84941200	-0.4835937552347184
chr9	84940300	84941300	-0.2617683756976899
chr9	84940400	84941400	0.5880225149823471
chr9	84940500	84941500	0.6029479454494567
chr9	84940600	84941600	1.162845951990187
chr9	84940700	84941700	1.2229871656774318
chr9	84940800	84941800	2.1860320849614268
chr9	84940900	84941900	2.2178088353765792
chr9	84941000	84942000	2.074511209746015
chr9	84941100	84942100	1.0055154667788802
chr9	84941200	84942200	0.8774177295104181
chr9	84941300	84942300	0.5961280230451242
chr9	84941400	84942400	0.18462836236444705
chr9	84941500	84942500	-0.1772087325983795
chr9	84941600	84942600	-0.4836428472380469
chr9	84941700	84942700	-0.8840996236240963
chr9	84941800	84942800	-1.2571935236413705
chr9	84941900	84942900	-1.1173809689651828
chr9	84942000	84943000	-1.1758610804039862
chr9	84942100	84943100	-0.6883886392745131
chr9	84942200	84943200	-0.4979438488659362
chr9	84942300	84943300	-0.6354960103612407
chr9	84942400	84943400	-0.2263087538746001
chr9	84942500	84943500	-0.5863544646972418
chr9	84942600	84943600	-0.11704649198584367
chr9	84942700	84943700	0.3756481197024215
chr9	84942800	84943800	0.2268773269959387
chr9	84942900	84943900	-0.031567502534542484
chr9	84943000	84944000	-0.4243741341762252
chr9	84943100	84944100	-0.7890103759991977
chr9	84943200	84944200	-0.9020697044990408
chr9	84943300	84944300	-0.2412723032805344
chr9	84943400	84944400	0.21225797202313096
chr9	84943500	84944500	0.4493324876729485
chr9	84943600	84944600	0.489263052042803
chr9	84943700	84944700	0.3415471125312793
chr9	84943800	84944800	0.3763621200355236
chr9	84943900	84944900	0.4563782680935484
chr9	84944000	84945000	1.0288271301735203
chr9	84944100	84945100	0.6973854679174369
chr9	84944200	84945200	0.6128192597711565
chr9	84944300	84945300	-0.08343926839080533
chr9	84944400	84945400	-0.633670436475704
chr9	84944500	84945500	-0.8232401252652458
chr9	84944600	84945600	-1.1047203740446057
chr9	84944700	84945700	-0.7321882568173167
chr9	84944800	84945800	-0.2428930532050203
chr9	84944900	84945900	-0.2997351796106215
chr9	84945000	84946000	-0.4486761018167133
chr9	84945100	84946100	0.5461740181219107
chr9	84945200	84946200	0.6330825818938471
chr9	84945300	84946300	1.085925106460554
chr9	84945400	84946400	1.5258988409546748
chr9	84945500	84946500	2.275491836870964
chr9	84945600	84946600	2.8084574039675703
chr9	84945700	84946700	2.8338189391355644
chr9	84945800	84946800	2.6682352723782765
chr9	84945900	84946900	2.918268693851265
chr9	84946000	84947000	3.212743465524736
chr9	84946100	84947100	3.1466069765880333
chr9	84946200	84947200	2.7529628492220417
chr9	84946300	84947300	2.3214170806654635
chr9	84946400	84947400	2.154988786417514
chr9	84946500	84947500	1.6098176811072218
chr9	84946600	84947600	1.4403332415027212
chr9	84946700	84947700	0.8604494957402414
chr9	84946800	84947800	0.6596826833602148
chr9	84946900	84947900	0.24172674247241344
chr9	84947600	84948600	2.8971009477286835
chr9	84947700	84948700	2.922217955402697
chr9	84947800	84948800	3.2215962327055316
chr9	84947900	84948900	2.7131683692299693
chr9	84948000	84949000	2.5723655771027225
chr9	84948100	84949100	2.8694743515188192
chr9	84948200	84949200	2.7884474590444053
chr9	84948300	84949300	2.4176008248990324
chr9	84948400	84949400	2.3373749713517014
chr9	84948500	84949500	2.4503728786217827
chr9	84948600	84949600	1.2006952041039936
chr9	84948700	84949700	1.115380428169548
chr9	84948800	84949800	0.7626066384699385
chr9	84948900	84949900	1.3406322916535125
chr9	84949000	84950000	1.3128507898803063
chr9	84949100	84950100	1.3624032013879896
chr9	84949200	84950200	1.9349067823297343
chr9	84949300	84950300	2.331254236922768
chr9	84949400	84950400	2.75145323610826
chr9	84949500	84950500	2.4089902077397127
chr9	84949600	84950600	2.1327969291937183
chr9	84949700	84950700	2.0109474582957616
chr9	84949800	84950800	2.161667095372836
chr9	84949900	84950900	1.472668689639391
chr9	84950000	84951000	1.4368211070019843
chr9	84950100	84951100	1.3526793844509704
chr9	84950200	84951200	0.8002139433517429
chr9	84950300	84951300	0.3494012510104222
chr9	84950400	84951400	0.41174741722846775
chr9	84950500	84951500	0.28038106743647506
chr9	84950600	84951600	0.691192663437411
chr9	84950700	84951700	1.4056009971460446
chr9	84950800	84951800	1.829042945928382
chr9	84950900	84951900	2.4362693279592187
chr9	84951000	84952000	2.5203934404338475
chr9	84951100	84952100	1.6805255631378837
chr9	84951200	84952200	1.6370228493958658
chr9	84951300	84952300	1.790479842825514
chr9	84951400	84952400	1.4778623632970909
chr9	84951500	84952500	1.524480701456795
chr9	84951600	84952600	1.3065131385659683
chr9	84951700	84952700	1.1419114735689542
chr9	84951800	84952800	0.4177595547767151
chr9	84951900	84952900	0.526813999741808
chr9	84952000	84953000	0.8039891849676469
chr9	84952100	84953100	1.989322149488752
chr9	84952200	84953200	2.1204786043311743
chr9	84952300	84953300	1.6419422808385944
chr9	84952400	84953400	1.9580531290771883
chr9	84952500	84953500	1.8643362445873968
chr9	84952600	84953600	1.6192134437944614
chr9	84952700	84953700	1.4918057386150168
chr9	84952800	84953800	1.8786890420070321
chr9	84952900	84953900	2.29618862102578
chr9	84953000	84954000	2.167298236487345
chr9	84953100	84954100	2.348239781661668
chr9	84953200	84954200	2.3553221482584057
chr9	84953300	84954300	3.136517818475458
chr9	84953400	84954400	2.4515912925024166
chr9	84953500	84954500	3.1646995281251145
chr9	84953600	84954600	3.3400966807111403
chr9	84953700	84954700	3.247341729341708
chr9	84953800	84954800	3.2722427423493805
chr9	84953900	84954900	2.8550489192853488
chr9	84954000	84955000	2.9286741062706523
chr9	84954100	84955100	2.413217415633349
chr9	84954200	84955200	2.611556041362081
chr9	84954300	84955300	2.6830673088910024
chr9	84954400	84955400	3.103378015697323
chr9	84954500	84955500	2.469335444969333
chr9	84954600	84955600	2.5580650889660967
chr9	84954700	84955700	2.3021541855743988
chr9	84955300	84956300	1.4213748994804312
chr9	84955400	84956400	1.1229007412043324
chr9	84955500	84956500	1.2459809916765812
chr9	84955600	84956600	1.1345254138132417
chr9	84955700	84956700	1.1956801494214948
chr9	84955800	84956800	1.1783021690473119
chr9	84955900	84956900	1.4747369905501826
chr9	84956000	84957000	1.1503674147099974
chr9	84956100	84957100	1.2208531361939072
chr9	84956200	84957200	1.2478147531179946
chr9	84956300	84957300	0.47393102968226
chr9	84956400	84957400	0.7039166746593962
chr9	84956500	84957500	-0.2728199381833993
chr9	84956600	84957600	-0.3976593757702387
chr9	84956700	84957700	0.2659817145055265
chr9	84956800	84957800	0.3963382248633121
chr9	84956900	84957900	-0.09325564614798043
chr9	84957000	84958000	-0.3615214684881307
chr9	84957100	84958100	-0.26233239542588804
chr9	84957200	84958200	-0.5993518563575209
chr9	84957300	84958300	-0.3532324467104428
chr9	84957400	84958400	-0.7179839582037875
chr9	84957500	84958500	-0.6248915350649472
chr9	84957600	84958600	-0.9364856744437844
chr9	84957700	84958700	-1.5981931598920258
chr9	84957800	84958800	-1.1767156996994947
chr9	84957900	84958900	-0.4788540851686913
chr9	84958000	84959000	0.04676585711414014
chr9	84958100	84959100	-0.053954655436763095
chr9	84958200	84959200	-0.3769166726541877
chr9	84958300	84959300	0.08601139171665129
chr9	84958400	84959400	0.2566230037426984
chr9	84958500	84959500	0.3018671978426365
chr9	84958600	84959600	1.152187249009078
chr9	84958700	84959700	1.2145300452898249
chr9	84958800	84959800	0.6168451619501956
chr9	84959200	84960200	-0.5650395415315751
chr9	84959300	84960300	-0.5723760263236899
chr9	84959400	84960400	-0.6963050582642651
chr9	84959500	84960500	0.1513328402455253
chr9	84959600	84960600	0.09425960373335077
chr9	84959700	84960700	0.3816547506466589
chr9	84959800	84960800	0.0637369781969975
chr9	84959900	84960900	0.031526708513724126
chr9	84960000	84961000	0.5079723657573363
chr9	84960100	84961100	1.1390746259213715
chr9	84960200	84961200	0.667334139966928
chr9	84960300	84961300	0.7294729608712247
chr9	84960400	84961400	0.8621400268154447
chr9	84960500	84961500	0.5563336002310041
chr9	84960600	84961600	0.9916087953465204
chr9	84960700	84961700	0.4243248843834821
chr9	84960800	84961800	0.6197714955228374
chr9	84960900	84961900	0.7329488011704027
chr9	84961000	84962000	0.3747393828505445
chr9	84961100	84962100	-0.135008113263825
chr9	84961200	84962200	0.5003184253604999
chr9	84961300	84962300	0.9390004759546544
chr9	84961400	84962400	0.7944262427750628
chr9	84961500	84962500	0.6486469500050673
chr9	84961600	84962600	-0.4540426414946765
chr9	84961700	84962700	-0.3988943950024741
chr9	84961800	84962800	-0.2609176029825596
chr9	84961900	84962900	-0.2569997744853293
chr9	84962000	84963000	-0.05990372070638269
chr9	84962100	84963100	0.3523505214364457
chr9	84962200	84963200	-0.5574574028153546
chr9	84962300	84963300	-0.98825905042167
chr9	84962400	84963400	-0.8458285411678895
chr9	84962500	84963500	-0.8499724994335087
chr9	84962600	84963600	-0.13493759547118714
chr9	84962700	84963700	0.4681370001513891
chr9	84962800	84963800	0.35311684405031285
chr9	84962900	84963900	0.3350490955553543
chr9	84963000	84964000	0.5571242405664397
chr9	84963100	84964100	0.2779532657078639
chr9	84963200	84964200	0.8199082127080303
chr9	84963300	84964300	0.7336095202473978
chr9	84963400	84964400	1.0277759333640228
chr9	84963500	84964500	1.2026592382349246
chr9	84963600	84964600	1.3486898884375935
chr9	84963700	84964700	0.9209020535975546
chr9	84963800	84964800	1.1774269795653625
chr9	84963900	84964900	1.5913803249149934
chr9	84964000	84965000	1.39224714880378
chr9	84964100	84965100	1.361093778355022
chr9	84964200	84965200	1.3110296423374026
chr9	84964300	84965300	1.5464787306591212
chr9	84964400	84965400	1.3237956428796107
chr9	84964500	84965500	1.5474969487385624
chr9	84964600	84965600	0.7153331455942108
chr9	84964700	84965700	0.8257250324198716
chr9	84964800	84965800	0.3548002747299299
chr9	84964900	84965900	0.24512492671282746
chr9	84965000	84966000	-0.12428634672741418
chr9	84965100	84966100	0.0831575552122483
chr9	84965200	84966200	-0.1422104341158841
chr9	84965300	84966300	-0.7324796658188866
chr9	84965400	84966400	-0.9692616972421556
chr9	84965500	84966500	-1.621203505705625
chr9	84965600	84966600	-1.1001165070792334
chr9	84965700	84966700	-0.9175498981632432
chr9	84965800	84966800	-0.741944876107122
chr9	84965900	84966900	-0.8206611511851226
chr9	84966000	84967000	-0.37532084109775904
chr9	84966100	84967100	-0.4109909063965893
chr9	84966200	84967200	-0.18526215441906127
chr9	84966300	84967300	0.08748467920906974
chr9	84966400	84967400	0.6072652585077717
chr9	84966500	84967500	0.8956188630528149
chr9	84966600	84967600	0.9916089366250592
chr9	84966700	84967700	0.7061230417416521
chr9	84966800	84967800	1.1861881998618842
chr9	84966900	84967900	1.266203922374416
chr9	84967000	84968000	0.7230323754702034
chr9	84967100	84968100	1.0319102275304428
chr9	84967200	84968200	1.1277835676537926
chr9	84967300	84968300	1.0621836877748143
chr9	84967400	84968400	0.058173559456824835
chr9	84967500	84968500	0.2174684584405249
chr9	84967600	84968600	-0.1369182882130153
chr9	84967700	84968700	-0.5233569719257838
chr9	84967800	84968800	-0.8661552584641845
chr9	84967900	84968900	-1.2225036531204645
chr9	84968000	84969000	-0.6573084686671778
chr9	84968100	84969100	-1.0509794947196558
chr9	84968200	84969200	-0.8135556120488149
chr9	84968300	84969300	-0.6827268320352116
chr9	84968400	84969400	-0.2391573072368809
chr9	84968500	84969500	-0.3366294735962645
chr9	84968600	84969600	-0.25730037687487983
chr9	84968700	84969700	-0.049144546813262295
chr9	84968800	84969800	0.11631854149909952
chr9	84968900	84969900	-0.12627624115068206
chr9	84969000	84970000	-0.06803045858309201
chr9	84969100	84970100	-0.5547911019947589
chr9	84969200	84970200	-0.6089109288188935
chr9	84969300	84970300	-0.6900927765302041
chr9	84969400	84970400	-0.4042091200152718
chr9	84969500	84970500	-0.3507961461389052
chr9	84969600	84970600	-0.2323270906375263
chr9	84969700	84970700	-0.23318670957084514
chr9	84969800	84970800	-0.5123916634263596
chr9	84969900	84970900	-0.3709332289084344
chr9	84970000	84971000	-0.6129432744628658
chr9	84970100	84971100	-0.06683790730736265
chr9	84970200	84971200	-1.1098824393628526
chr9	84970300	84971300	-0.11878641034569964
chr9	84970400	84971400	0.007522463207769875
chr9	84970500	84971500	0.13850719761964
chr9	84970600	84971600	-0.06401587839673242
chr9	84970700	84971700	-0.1236937677961937
chr9	84970800	84971800	-0.22499655103487012
chr9	84970900	84971900	-0.3056986540489429
chr9	84971000	84972000	-0.6679596178043733
chr9	84971100	84972100	-0.7352930824485521
chr9	84971200	84972200	-0.3706668871975643
chr9	84971300	84972300	-1.1658115956317523
chr9	84971400	84972400	-0.8799947602002757
chr9	84971500	84972500	-1.3606259197959232
chr9	84971600	84972600	-0.597203938402004
chr9	84971700	84972700	-0.6078671944157046
chr9	84971800	84972800	-0.6069626825706236
chr9	84971900	84972900	-0.39866538839962296
chr9	84972000	84973000	0.3051677303845878
chr9	84972100	84973100	1.0088228283479554
chr9	84972200	84973200	1.0336237307865332
chr9	84972300	84973300	0.9126368247344782
chr9	84972400	84973400	0.7156085220373068
chr9	84972500	84973500	1.3668479899946542
chr9	84972600	84973600	0.5650704228420568
chr9	84972700	84973700	0.7899061081503457
chr9	84972800	84973800	0.7563885782466158
chr9	84972900	84973900	0.6131788610803085
chr9	84973000	84974000	0.33683642914499956
chr9	84973100	84974100	-0.3073074486361435
chr9	84973700	84974700	-0.18936906226766584
chr9	84973800	84974800	-0.43972687724457743
chr9	84973900	84974900	-0.7088166429071012
chr9	84974000	84975000	-0.17152003905644522
chr9	84974100	84975100	0.09193823375982196
chr9	84974200	84975200	0.07338959161967756
chr9	84974300	84975300	-0.12683713363394572
chr9	84974400	84975400	0.2606837457076433
chr9	84974500	84975500	0.6594697562335022
chr9	84974600	84975600	0.8363673042378125
chr9	84974700	84975700	0.4836427717060718
chr9	84974800	84975800	0.7082361135881959
chr9	84974900	84975900	1.6114026684339395
chr9	84975000	84976000	1.3751240220786656
chr9	84975100	84976100	0.9907818176330532
chr9	84975200	84976200	1.3698707287825491
chr9	84975300	84976300	1.472307627018346
chr9	84975400	84976400	1.0732370321991436
chr9	84975500	84976500	0.4481734136878039
chr9	84975600	84976600	1.1632779776558495
chr9	84975700	84976700	1.4093086365706695
chr9	84975800	84976800	0.7876431039085733
chr9	84975900	84976900	0.2463048847885833
chr9	84976000	84977000	0.07821815914074437
chr9	84976100	84977100	0.28220462803399704
chr9	84976200	84977200	0.11017062643806314
chr9	84976300	84977300	0.25744772293105883
chr9	84976400	84977400	0.31118300283377004
chr9	84976500	84977500	1.0156910543870847
chr9	84982200	84983200	-0.6581197796408678
chr9	84982300	84983300	-0.6143774559636371
chr9	84982400	84983400	-1.2083744746941585
chr9	84982500	84983500	-1.4531142217520907
chr9	84982600	84983600	-1.965963839704944
chr9	84982700	84983700	-2.12855243516382
chr9	84982800	84983800	-2.2182836007060303
chr9	84982900	84983900	-1.8558601485982595
chr9	84983000	84984000	-1.3293254132746226
chr9	84983100	84984100	-1.4707173483391462
chr9	84983200	84984200	-1.9037416770088402
chr9	84983300	84984300	-1.6167951472647413
chr9	84983400	84984400	-0.8220844437855441
chr9	84983500	84984500	-0.2538253628938472
chr9	84983600	84984600	0.17669660323993622
chr9	84983700	84984700	0.4027901780845348
chr9	84983800	84984800	0.6074103024278069
chr9	84983900	84984900	0.4709596753988129
chr9	84984000	84985000	0.6696595224968845
chr9	84984100	84985100	0.639737791440579
chr9	84985200	84986200	1.2116777073759268
chr9	84985300	84986300	0.3652677634368775
chr9	84985400	84986400	0.3706579106325169
chr9	84985500	84986500	0.4589007045704977
chr9	84985600	84986600	0.4782151968947218
chr9	84985700	84986700	0.5899337315885964
chr9	84985800	84986800	0.6042520533249013
chr9	84985900	84986900	0.33137485919828635
chr9	84986800	84987800	-1.1072919920716155
chr9	84986900	84987900	-0.7869955557400287
chr9	84987000	84988000	-0.6164652380101063
chr9	84987100	84988100	-0.4446616209894538
chr9	84987200	84988200	-0.3827371847166089
chr9	84987300	84988300	-0.2295942065750065
chr9	84987400	84988400	-0.7597553165783445
chr9	84987500	84988500	-0.32726559980353376
chr9	84987600	84988600	0.15477492521597416
chr9	84987700	84988700	0.8878071770901842
chr9	84987800	84988800	0.6816692182657863
chr9	84987900	84988900	0.5939876743014332
chr9	84988000	84989000	0.35193784853960236
chr9	84988100	84989100	0.4242024392138453
chr9	84988200	84989200	0.1350780814687999
chr9	84988300	84989300	-0.4601779117911794
chr9	84988400	84989400	-0.8148848481607687
chr9	84988500	84989500	-0.7714417957968676
chr9	84988600	84989600	-1.0274311344897944
chr9	84988700	84989700	-1.5741606403097728
chr9	84988800	84989800	-1.7461866437009823
chr9	84988900	84989900	-1.7352723629346416
chr9	84989000	84990000	-1.6507460907503373
chr9	84989100	84990100	-2.536435184902794
chr9	84989200	84990200	-2.015070565014329
chr9	84989300	84990300	-1.21625109246164
chr9	84989400	84990400	0.4568742592332664
chr9	84989500	84990500	-0.14113640834787025
chr9	84989600	84990600	0.4100971854235511
chr9	84989700	84990700	0.5383829737905508
chr9	84989800	84990800	0.9178205793471508
chr9	84989900	84990900	0.6487379525551695
chr9	84990000	84991000	0.6960969271401111
chr9	84990100	84991100	1.1981697039912118
chr9	84990200	84991200	0.9204212222760959
chr9	84990300	84991300	0.6186388645467702
chr9	84990400	84991400	0.8268107876258874
chr9	84990500	84991500	1.291683303301447
chr9	84990600	84991600	1.0105515044929974
chr9	84990700	84991700	1.4948685102231616
chr9	84990800	84991800	1.321253856408319
chr9	84990900	84991900	2.072079529068424
chr9	84991000	84992000	2.3682355364373975
chr9	84991100	84992100	2.233918165509584
chr9	84991200	84992200	2.4636167913524583
chr9	84991300	84992300	3.1112963968905896
chr9	84991400	84992400	2.7341267772114364
chr9	84991500	84992500	2.3301493440873773
chr9	84991600	84992600	2.238622350137301
chr9	84991700	84992700	1.6578883941348164
chr9	84991800	84992800	1.0862987169708422
chr9	84991900	84992900	0.6300999568646763
chr9	84992000	84993000	0.43234952479511246
chr9	84992100	84993100	0.2755060480239331
chr9	84992200	84993200	0.3508234197279541
chr9	84992300	84993300	-0.09893770571088184
chr9	84992400	84993400	-0.8778178666394671
chr9	84992500	84993500	-0.6302666050029384
chr9	84992600	84993600	-0.6426614495032164
chr9	84992700	84993700	-0.6152376170577771
chr9	84992800	84993800	-0.181995303673277
chr9	84992900	84993900	-0.1981749205594968
chr9	84993000	84994000	-0.2733977663291527
chr9	84993100	84994100	-0.13239843804142093
chr9	84993200	84994200	-0.3494035222706936
chr9	84993300	84994300	-0.4797058027516834
chr9	84993400	84994400	0.2990205358235153
chr9	84993500	84994500	-0.04800777720083104
chr9	84993600	84994600	-0.18549069375308616
chr9	84993700	84994700	-0.4999378247821503
chr9	84993800	84994800	-0.39094233121676303
chr9	84993900	84994900	-0.28191022401316523
chr9	84994000	84995000	0.057977800976175185
chr9	84994100	84995100	0.21788681732362425
chr9	84994200	84995200	0.2877202596886695
chr9	84994300	84995300	-0.4122443180315549
chr9	84994400	84995400	-0.3809849047107344
chr9	84994500	84995500	-0.9536048420736278
chr9	84994600	84995600	-1.0240197918992373
chr9	84994700	84995700	-1.2276448541870837
chr9	84994800	84995800	-1.2728341334260158
chr9	84994900	84995900	-1.6281158636435675
chr9	84995000	84996000	-1.7191521107609447
chr9	84995100	84996100	-2.1352838496214552
chr9	84995200	84996200	-2.3132130242554867
chr9	84995300	84996300	-1.6641831513172392
chr9	84995400	84996400	-1.624368485054961
chr9	84995500	84996500	-0.6020221168178364
chr9	84995600	84996600	-0.4630110112672076
chr9	84996700	84997700	1.1913251868011885
chr9	84996800	84997800	0.5002213561787914
chr9	84996900	84997900	0.7859221743043135
chr9	84997000	84998000	0.8591597418825284
chr9	84997100	84998100	0.8738643610913525
chr9	84997200	84998200	0.8724011546507842
chr9	84997300	84998300	0.5556743497938943
chr9	84997400	84998400	0.4182792180094832
chr9	84997500	84998500	0.02718547365289055
chr9	84997600	84998600	-0.008615063110437119
chr9	84998900	84999900	2.0547860113951746
chr9	84999000	85000000	2.136656234679948
chr9	84999100	85000100	2.1711637261008927
chr9	84999200	85000200	1.9972612173832007
chr9	84999300	85000300	2.119544991162532
chr9	84999400	85000400	1.6583230877199522
chr9	84999500	85000500	1.7134328960274767
chr9	84999600	85000600	0.6885555494038016
chr9	84999700	85000700	0.2858422782305994
chr9	84999800	85000800	-0.1830355824416396
chr9	84999900	85000900	0.2311000957325105
chr9	85000000	85001000	-0.2171178152269548
chr9	85000100	85001100	-0.9855802287972812
chr9	85000200	85001200	-1.2183610400528624
chr9	85000300	85001300	-0.7029572422705175
chr9	85000400	85001400	-0.3423817720501185
chr9	85000500	85001500	-0.3448357242728449
chr9	85000600	85001600	0.21136856279540545
chr9	85000700	85001700	0.10209560576917112
chr9	85000800	85001800	-0.05272994940328752
chr9	85000900	85001900	-0.5670108593903624
chr9	85001500	85002500	-0.11493510200897335
chr9	85001600	85002600	0.4325416514129198
chr9	85001700	85002700	-0.08558412403276618
chr9	85001800	85002800	-0.05241779875694221
chr9	85001900	85002900	0.03798427279247207
chr9	85002000	85003000	-0.09887293151327227
chr9	85002100	85003100	-0.03324006875911817
chr9	85002200	85003200	0.17400104985900014
chr9	85002300	85003300	0.5913081320184717
chr9	85002400	85003400	0.32011306234292325
chr9	85002500	85003500	0.6053158352472429
chr9	85002600	85003600	-0.0014527297210300929
chr9	85002700	85003700	0.1895888941762381
chr9	85002800	85003800	0.1443023808224471
chr9	85002900	85003900	-0.024966050965151025
chr9	85003000	85004000	0.18818269380691943
chr9	85004200	85005200	1.5972457852195132
chr9	85004300	85005300	1.5882924748966691
chr9	85004400	85005400	1.981053579473375
chr9	85004500	85005500	1.89361487250512
chr9	85004600	85005600	1.8475830415561936
chr9	85004700	85005700	1.6543858154347602
chr9	85004800	85005800	1.6415891163476264
chr9	85004900	85005900	0.9727811629822384
chr9	85005000	85006000	1.3549302572479192
chr9	85005100	85006100	1.2465714995795172
chr9	85005200	85006200	0.1971059525595367
chr9	85005300	85006300	-0.17106365210567154
chr9	85005400	85006400	-0.17261662897302654
chr9	85005500	85006500	-0.2324799671844714
chr9	85005600	85006600	-0.06927641233378402
chr9	85005700	85006700	-0.3789666382852493
chr9	85005800	85006800	-0.6940026155230936
chr9	85005900	85006900	-0.4995573491220461
chr9	85006000	85007000	-1.455523772994438
chr9	85007000	85008000	0.8185085084180541
chr9	85007100	85008100	1.0372845939660316
chr9	85007200	85008200	0.21073227760741545
chr9	85007300	85008300	0.9631342893373008
chr9	85007400	85008400	0.9655713117992498
chr9	85007500	85008500	0.7016546107123003
chr9	85007600	85008600	0.6547904727606397
chr9	85007700	85008700	0.1682510081640672
chr9	85007800	85008800	-0.4556222708621026
chr9	85007900	85008900	-0.9701797402246616
chr9	85008000	85009000	-0.6842970421911306
chr9	85008100	85009100	-0.8324804654010353
chr9	85008200	85009200	-0.17777583191198054
chr9	85008300	85009300	-0.831334198678189
chr9	85008400	85009400	-1.0343212767000596
chr9	85008500	85009500	-0.8188252473014979
chr9	85008600	85009600	-0.9339729886769412
chr9	85008700	85009700	-0.6667806517323247
chr9	85008800	85009800	0.4857486991865871
chr9	85008900	85009900	1.3161413774206128
chr9	85009000	85010000	0.11112656396786835
chr9	85009100	85010100	0.17382186765214586
chr9	85009200	85010200	0.34713935235458065
chr9	85009300	85010300	-0.10007963864143732
chr9	85009400	85010400	-0.1660081118295369
chr9	85009500	85010500	-1.0864842844502252
chr9	85009600	85010600	-1.3413733039678941
chr9	85009700	85010700	-1.2348818441299676
chr9	85009800	85010800	-1.2384135124852729
chr9	85009900	85010900	-2.2623259154487982
chr9	85010000	85011000	-1.9483082731480943
chr9	85010100	85011100	-2.2559009463182784
chr9	85010200	85011200	-1.9246312947641908
chr9	85010300	85011300	-1.8780657180107443
chr9	85010400	85011400	-1.2052278258782037
chr9	85010500	85011500	-0.1819141967137836
chr9	85010600	85011600	0.3282290672132258
chr9	85010700	85011700	-0.01211651512664118
chr9	85010800	85011800	0.12820018872567482
chr9	85010900	85011900	1.2340937955702502
chr9	85011000	85012000	1.6287712031848407
chr9	85011100	85012100	1.9824841359823808
chr9	85012100	85013100	0.5378264965864852
chr9	85012200	85013200	0.5894844041958412
chr9	85012300	85013300	0.36236396994421255
chr9	85012400	85013400	-0.012691443251778423
chr9	85012500	85013500	0.15034984896615966
chr9	85012600	85013600	0.8879599752720381
chr9	85012700	85013700	1.109140400557695
chr9	85012800	85013800	0.4629124303692534
chr9	85012900	85013900	0.409221649789757
chr9	85013000	85014000	0.6274201257454481
chr9	85013100	85014100	0.2153698774176336
chr9	85013200	85014200	0.2362839207017097
chr9	85013300	85014300	0.3989615420083797
chr9	85013400	85014400	0.4782604564423816
chr9	85013500	85014500	0.2123310427321465
chr9	85013600	85014600	0.3845493799558694
chr9	85013700	85014700	0.4846433766635556
chr9	85013800	85014800	0.6400396705281012
chr9	85013900	85014900	0.5983302077569262
chr9	85014000	85015000	0.9598665684571783
chr9	85014100	85015100	1.0006146105274127
chr9	85014200	85015200	0.7951166878124625
chr9	85014300	85015300	0.6466079817009341
chr9	85014400	85015400	0.6095432695485677
chr9	85014500	85015500	0.5098465074609863
chr9	85014600	85015600	0.1997792242725033
chr9	85014700	85015700	0.7531942767697011
chr9	85014800	85015800	0.7919130746427174
chr9	85014900	85015900	0.9447066640069456
chr9	85015000	85016000	0.5904850742781993
chr9	85015100	85016100	0.6490967918759865
chr9	85015200	85016200	1.03976450959328
chr9	85015300	85016300	0.6522188874866995
chr9	85015400	85016400	0.9397867054371004
chr9	85015500	85016500	0.6241655656830105
chr9	85015600	85016600	0.7162753054058028
chr9	85015700	85016700	0.3154536846956484
chr9	85015800	85016800	0.019462516515051882
chr9	85015900	85016900	-0.1830217289062571
chr9	85016000	85017000	-0.2370451463586977
chr9	85016100	85017100	-0.007812548312362534
chr9	85016200	85017200	-0.4961117850414535
chr9	85016300	85017300	0.045134487065054435
chr9	85016400	85017400	0.4438526266608476
chr9	85016500	85017500	1.3693971381125138
chr9	85016600	85017600	0.6866101298509315
chr9	85016700	85017700	0.05655146499746332
chr9	85016800	85017800	0.5316850913742394
chr9	85016900	85017900	0.9313321118052432
chr9	85017000	85018000	0.7121105751479725
chr9	85017100	85018100	0.16467142042218685
chr9	85017200	85018200	0.2169247394831149
chr9	85017300	85018300	0.3967206850263976
chr9	85017400	85018400	-0.5555294799795085
chr9	85017500	85018500	-1.3234611727660852
chr9	85017600	85018600	-0.7409723320957958
chr9	85017700	85018700	-0.6946743975670133
chr9	85017800	85018800	-1.0686010615477766
chr9	85017900	85018900	-1.4596758792623885
chr9	85018000	85019000	-0.8943993129491742
chr9	85018100	85019100	-0.5457526904000197
chr9	85018200	85019200	-0.8022156238983472
chr9	85018300	85019300	-1.0892739655272954
chr9	85018400	85019400	-0.6684907757997249
chr9	85018500	85019500	-0.5358259288366941
chr9	85018600	85019600	-0.975195131671456
chr9	85018700	85019700	-0.5997149086619594
chr9	85018800	85019800	-0.14847863846569928
chr9	85018900	85019900	0.2591538038687137
chr9	85019000	85020000	-0.01934126161129971
chr9	85019100	85020100	-0.19702293812720167
chr9	85019200	85020200	-0.11378514390483364
chr9	85019300	85020300	1.5609305678973109
chr9	85019400	85020400	2.111056064128197
chr9	85019500	85020500	2.2707385175938266
chr9	85019600	85020600	2.7091390428818904
chr9	85019700	85020700	2.452643546832657
chr9	85019800	85020800	2.250177904230041
chr9	85019900	85020900	1.904822379810282
chr9	85020000	85021000	2.148548456255939
chr9	85020100	85021100	2.4515899909407564
chr9	85020200	85021200	2.47842356869436
chr9	85020300	85021300	1.8065658943294776
chr9	85020400	85021400	2.3292853643023292
chr9	85020500	85021500	2.2669319102920977
chr9	85020600	85021600	1.7307371116206407
chr9	85020700	85021700	2.1287872174555087
chr9	85020800	85021800	1.9668162300968748
chr9	85020900	85021900	2.598625136456865
chr9	85021000	85022000	2.2817880467303486
chr9	85021100	85022100	2.223370758009143
chr9	85021200	85022200	2.2788462942519305
chr9	85021300	85022300	1.19774911536091
chr9	85021400	85022400	0.44095030634771504
chr9	85021500	85022500	0.7823786866226924
chr9	85021600	85022600	1.1862756897107838
chr9	85021700	85022700	0.7056300588840966
chr9	85021800	85022800	0.6941222482119442
chr9	85021900	85022900	0.4074318833327168
chr9	85022000	85023000	0.27153049916098115
chr9	85022100	85023100	0.08461554719507074
chr9	85022200	85023200	-0.2134640436534892
chr9	85022300	85023300	0.3459836668876228
chr9	85022400	85023400	0.030973688005706657
chr9	85022500	85023500	-0.3102209415318305
chr9	85022600	85023600	-0.6154387927127537
chr9	85022700	85023700	-0.5211674735497417
chr9	85022800	85023800	-0.9637213008615212
chr9	85022900	85023900	-1.7352329703466105
chr9	85023000	85024000	-1.0609953940001438
chr9	85023100	85024100	-0.33005548331716994
chr9	85023200	85024200	-0.08761650721734242
chr9	85023300	85024300	-0.2270486940643369
chr9	85023400	85024400	-0.05304921181772399
chr9	85023500	85024500	-0.4657724769689514
chr9	85023600	85024600	0.041436249815790915
chr9	85023700	85024700	-0.15309415083766326
chr9	85023800	85024800	0.3628639731357759
chr9	85023900	85024900	1.0747573505551349
chr9	85024000	85025000	0.7675822756335745
chr9	85024100	85025100	-0.03437919888644882
chr9	85024200	85025200	0.06984916438176421
chr9	85025100	85026100	-0.363247901707801
chr9	85025200	85026200	-0.7935847199532573
chr9	85025300	85026300	-0.651355906758908
chr9	85025400	85026400	-0.4802308240035152
chr9	85025500	85026500	-0.19504498701194736
chr9	85025600	85026600	-0.472214020535916
chr9	85025700	85026700	-0.23802316217231456
chr9	85025800	85026800	-0.5584084032492344
chr9	85025900	85026900	0.03691016608261221
chr9	85026000	85027000	0.5421558966052635
chr9	85026100	85027100	0.1053963851258807
chr9	85026200	85027200	0.32049697230902263
chr9	85026300	85027300	0.11715500805552738
chr9	85026400	85027400	0.3778409877868119
chr9	85026500	85027500	-0.16093855248137642
chr9	85026600	85027600	0.3319419220959621
chr9	85026700	85027700	0.5148242045063058
chr9	85026800	85027800	0.6157416065461936
chr9	85026900	85027900	0.8319386469516994
chr9	85027000	85028000	0.6828656496545783
chr9	85027100	85028100	0.8198989594331803
chr9	85027200	85028200	0.5829145899598521
chr9	85027300	85028300	0.3810545118827834
chr9	85027400	85028400	0.11838143026373164
chr9	85027500	85028500	0.4988757736667282
chr9	85027600	85028600	0.4523066260345471
chr9	85027700	85028700	0.023464006102940787
chr9	85027800	85028800	-0.15420015340151166
chr9	85027900	85028900	0.2255432665159487
chr9	85028000	85029000	0.3200460365426265
chr9	85029100	85030100	-0.8350749172746844
chr9	85029200	85030200	-1.2182927084862791
chr9	85029300	85030300	-1.6210561550215479
chr9	85029400	85030400	-1.6586314448630588
chr9	85029500	85030500	-1.5858034784923123
chr9	85029600	85030600	-0.9229414631393926
chr9	85029700	85030700	-0.23107665522457785
chr9	85029800	85030800	-0.4552535585517586
chr9	85029900	85030900	-0.5500617782598906
chr9	85030000	85031000	-0.2884504945174765
chr9	85030100	85031100	-0.3388491965759854
chr9	85030200	85031200	0.2937512186287775
chr9	85030300	85031300	0.3810880264797596
chr9	85030400	85031400	1.1520234809842744
chr9	85030500	85031500	1.6098598940391469
chr9	85031400	85032400	0.2847016966198629
chr9	85031500	85032500	-0.1272825467085163
chr9	85031600	85032600	-0.050142583205820455
chr9	85031700	85032700	-0.06217091820442173
chr9	85031800	85032800	-0.4888934355971599
chr9	85031900	85032900	-0.21180557355254206
chr9	85032000	85033000	-0.7447098932390109
chr9	85032100	85033100	-0.6568985204518988
chr9	85032200	85033200	-0.9084315397116868
chr9	85032300	85033300	-0.5493129241203775
chr9	85032400	85033400	-0.4102060174713672
chr9	85032500	85033500	-0.21181272989258207
chr9	85032600	85033600	-0.3881780446870409
chr9	85032700	85033700	-0.7375768060189524
chr9	85032800	85033800	-0.912363948566596
chr9	85032900	85033900	-1.6319148065967233
chr9	85033000	85034000	-1.5027649199840143
chr9	85033100	85034100	-1.4297342406928015
chr9	85033200	85034200	-1.0496856954431455
chr9	85033300	85034300	-0.9923672133940344
chr9	85033400	85034400	-0.6842245368546278
chr9	85033500	85034500	-0.9968991231266402
chr9	85033600	85034600	-1.053779712586858
chr9	85033700	85034700	-1.2331199739864596
chr9	85033800	85034800	-0.6544824101221044
chr9	85033900	85034900	-0.2444506554633612
chr9	85034000	85035000	-0.37721850273698126
chr9	85034100	85035100	-0.4863368575041278
chr9	85034200	85035200	-0.7412319589332734
chr9	85034300	85035300	-0.9189335885910608
chr9	85034400	85035400	-1.9680972304963973
chr9	85034500	85035500	-1.5636782607171231
chr9	85034600	85035600	-1.9224481209513649
chr9	85034700	85035700	-1.1596932159522009
chr9	85034800	85035800	-1.4564207462575578
chr9	85034900	85035900	-1.329616906280368
chr9	85035000	85036000	-1.2481849967450733
chr9	85035100	85036100	-1.357914526987372
chr9	85035200	85036200	-1.6721396585148718
chr9	85035300	85036300	-1.4949058821126702
chr9	85035400	85036400	-0.6580733370679475
chr9	85035500	85036500	-0.6949632690780831
chr9	85035600	85036600	-0.7110985556156524
chr9	85035700	85036700	-0.40167568625393335
chr9	85035800	85036800	-0.2094041403622532
chr9	85035900	85036900	-0.40431132939729497
chr9	85036000	85037000	-0.2568729101488935
chr9	85036100	85037100	-0.8663548931191235
chr9	85036200	85037200	-0.8078072819922226
chr9	85036300	85037300	-0.6468215377986379
chr9	85036400	85037400	-0.9492149439496894
chr9	85036500	85037500	-0.9896906043245488
chr9	85036600	85037600	0.34570110937120113
chr9	85036700	85037700	-0.08094534480074178
chr9	85036800	85037800	0.21604235611865474
chr9	85036900	85037900	0.3813067929001252
chr9	85037000	85038000	0.3017113155692819
chr9	85037100	85038100	0.5584057741866506
chr9	85037200	85038200	0.9360240225711648
chr9	85037300	85038300	0.8134076108509921
chr9	85037400	85038400	1.2015402751718605
chr9	85038600	85039600	1.4126350935186691
chr9	85039700	85040700	0.2792433872444381
chr9	85039800	85040800	0.5188819363947742
chr9	85039900	85040900	0.5901040201919909
chr9	85040000	85041000	0.5324846530480347
chr9	85040100	85041100	0.4950889281510966
chr9	85040200	85041200	0.8574577040895974
chr9	85040300	85041300	0.7403260771668578
chr9	85040400	85041400	0.0995869125045296
chr9	85040500	85041500	-0.6434208748758213
chr9	85040600	85041600	-1.4788454469659695
chr9	85040700	85041700	-2.137509272878596
chr9	85040800	85041800	-2.297218169088973
chr9	85040900	85041900	-2.5060009155146488
chr9	85041000	85042000	-2.069722847139045
chr9	85041100	85042100	-2.1355291919962065
chr9	85041200	85042200	-1.8438295799522288
chr9	85041300	85042300	-1.8327354285677704
chr9	85041400	85042400	-1.484758533893692
chr9	85041500	85042500	-1.1005065442963688
chr9	85041600	85042600	-0.5733779580196536
chr9	85041700	85042700	-0.3866472562313992
chr9	85041800	85042800	-0.9135576797335414
chr9	85041900	85042900	-0.5366358353814259
chr9	85042000	85043000	-1.1016895983136819
chr9	85042100	85043100	-1.5808217427499691
chr9	85042200	85043200	-2.0065076199497174
chr9	85042300	85043300	-2.0949698103800567
chr9	85042400	85043400	-2.4072525072148974
chr9	85042500	85043500	-1.8550421890944315
chr9	85042600	85043600	-1.7319208614286554
chr9	85042700	85043700	-1.2056925684076272
chr9	85042800	85043800	-0.636476395989151
chr9	85042900	85043900	-0.650936310936842
chr9	85043000	85044000	-1.0219300705858552
chr9	85043100	85044100	-1.0392124730739871
chr9	85043200	85044200	-0.8827993909662436
chr9	85043300	85044300	-0.9699419351600062
chr9	85043400	85044400	-0.40647085114932185
chr9	85043500	85044500	-0.29812440417744257
chr9	85043600	85044600	-0.4762120609637363
chr9	85043700	85044700	-0.4902760499229282
chr9	85043800	85044800	-0.7977851386884458
chr9	85043900	85044900	-1.140832006421761
chr9	85044000	85045000	-0.37196082400846686
chr9	85044100	85045100	0.4296417141784995
chr9	85044200	85045200	0.8927347260717198
chr9	85044300	85045300	2.0574503574758656
chr9	85044400	85045400	1.4273059914710369
chr9	85045100	85046100	-0.06713265563120463
chr9	85045200	85046200	-1.1258960634150401
chr9	85045300	85046300	-2.360952108706071
chr9	85045400	85046400	-1.9107895169270048
chr9	85045500	85046500	-2.5870218167743846
chr9	85045600	85046600	-3.2442195018487934
chr9	85045700	85046700	-3.092037406239959
chr9	85045800	85046800	-3.64871091966837
chr9	85045900	85046900	-3.422332465732152
chr9	85046000	85047000	-3.45930994988839
chr9	85046100	85047100	-3.6121058233997583
chr9	85046200	85047200	-3.333677709481901
chr9	85046300	85047300	-2.7920491007941566
chr9	85046400	85047400	-2.710481913014974
chr9	85046500	85047500	-1.9998276114224265
chr9	85046600	85047600	-1.2817532687191326
chr9	85046700	85047700	-1.5111241875855066
chr9	85046800	85047800	-0.4130173342129379
chr9	85046900	85047900	-0.5613976139557231
chr9	85047000	85048000	0.4935342583513589
chr9	85047100	85048100	0.5067214158754769
chr9	85047200	85048200	0.4945466245392342
chr9	85047300	85048300	0.35167240298442365
chr9	85047400	85048400	0.3510755128028748
chr9	85047500	85048500	0.22879114800792025
chr9	85047600	85048600	-0.0467729163041327
chr9	85047700	85048700	0.5686060261124114
chr9	85047800	85048800	-0.04524592337828002
chr9	85047900	85048900	0.11787752311183182
chr9	85048000	85049000	-0.2488294445419801
chr9	85048100	85049100	-0.1970380311778123
chr9	85048200	85049200	-0.06253103295410395
chr9	85048300	85049300	0.04799196440550493
chr9	85048400	85049400	-0.5047892462847959
chr9	85048500	85049500	-0.7437952464478509
chr9	85048600	85049600	-0.15968515398556024
chr9	85048700	85049700	-0.7894182797103259
chr9	85048800	85049800	-0.5000210691981917
chr9	85048900	85049900	-0.5359184649025436
chr9	85049200	85050200	-0.4106551893264709
chr9	85049300	85050300	-0.41335617574047295
chr9	85050200	85051200	1.296460164167942
chr9	85050300	85051300	0.5834225755880805
chr9	85050400	85051400	0.3124818022398705
chr9	85050500	85051500	0.6200370707043213
chr9	85050600	85051600	0.4045399133783927
chr9	85050700	85051700	0.6464762138386185
chr9	85050800	85051800	0.9833518679303366
chr9	85050900	85051900	0.5672170682035097
chr9	85051000	85052000	0.08414713991221692
chr9	85051100	85052100	0.2429919946125079
chr9	85051200	85052200	0.6902291169644329
chr9	85051300	85052300	0.6485214374724073
chr9	85051400	85052400	1.0613678932373876
chr9	85052400	85053400	-0.3301275272576925
chr9	85052500	85053500	-0.5535688638879397
chr9	85052600	85053600	-1.0439749354481558
chr9	85052700	85053700	-1.5415159241965517
chr9	85052800	85053800	-0.6970846405142042
chr9	85052900	85053900	0.1107474601985088
chr9	85053000	85054000	0.5916710810961443
chr9	85053100	85054100	0.5100352679171252
chr9	85053200	85054200	-0.0681790141205541
chr9	85053300	85054300	-0.43811735091776416
chr9	85053400	85054400	-0.3862555993133
chr9	85053500	85054500	-0.2400216581191437
chr9	85053600	85054600	-0.19958690239014168
chr9	85053700	85054700	-0.09359458627674587
chr9	85053800	85054800	-0.08806769135199764
chr9	85053900	85054900	-0.7537388181387789
chr9	85054000	85055000	-0.38280300014306695
chr9	85054100	85055100	-0.7669831513802409
chr9	85054200	85055200	-0.5981590113298811
chr9	85054300	85055300	-0.9720060553361444
chr9	85054400	85055400	-0.9113709445606976
chr9	85054500	85055500	-1.3384566530792934
chr9	85054600	85055600	-1.0150550148196371
chr9	85054700	85055700	-0.7546161735295009
chr9	85054800	85055800	-1.487885914681266
chr9	85054900	85055900	-1.4939874303165586
chr9	85055000	85056000	-1.5735263323393067
chr9	85055100	85056100	-1.4404870757023869
chr9	85055200	85056200	-1.0926531215909607
chr9	85055300	85056300	-0.7239940599773672
chr9	85055400	85056400	-1.2918713337724523
chr9	85055500	85056500	-0.9863876083075279
chr9	85055600	85056600	-0.6133940524018303
chr9	85055700	85056700	-0.2778188487063847
chr9	85055800	85056800	0.30615319416261344
chr9	85055900	85056900	0.4155413828781379
chr9	85056000	85057000	0.073640081348966
chr9	85056100	85057100	0.1593029902015531
chr9	85056200	85057200	0.2419523492974135
chr9	85056300	85057300	0.3286121438150888
chr9	85056400	85057400	0.7506118860145592
chr9	85056500	85057500	1.1153875934482471
chr9	85056600	85057600	0.8499474646028669
chr9	85056700	85057700	0.7347769681869777
chr9	85056800	85057800	0.5036536363049466
chr9	85056900	85057900	0.9722925059364432
chr9	85057000	85058000	1.4985500971884562
chr9	85057100	85058100	1.4603399821605507
chr9	85057200	85058200	1.6473942678571567
chr9	85057300	85058300	1.611599218662292
chr9	85057400	85058400	1.4557431027156924
chr9	85057500	85058500	1.037216356399686
chr9	85057600	85058600	0.7122665435616541
chr9	85057700	85058700	1.3904220514761203
chr9	85057800	85058800	1.3913753002165172
chr9	85057900	85058900	1.2101878107738264
chr9	85058000	85059000	1.0762209352606236
chr9	85058100	85059100	1.039263327207924
chr9	85058200	85059200	0.5803610533397864
chr9	85058300	85059300	0.3736696696256897
chr9	85058400	85059400	0.2490190725800349
chr9	85058500	85059500	0.5020504802145971
chr9	85058600	85059600	0.2320177345495149
chr9	85058700	85059700	-0.6182525715319069
chr9	85058800	85059800	-0.3095475346633519
chr9	85058900	85059900	-0.7945349504972165
chr9	85059000	85060000	-0.9155882623565023
chr9	85059100	85060100	-0.829771496725685
chr9	85059200	85060200	-0.5976328481294617
chr9	85059300	85060300	-0.4055397091427875
chr9	85059400	85060400	-0.2250620834241659
chr9	85059500	85060500	0.202996203682078
chr9	85059600	85060600	0.6258062645260222
chr9	85059700	85060700	0.9102128707827444
chr9	85059800	85060800	0.6482111942707202
chr9	85059900	85060900	0.9838839706427444
chr9	85060000	85061000	1.1967355871933385
chr9	85060100	85061100	0.9488646872112982
chr9	85060200	85061200	0.7698327176912633
chr9	85060300	85061300	0.8628803300920781
chr9	85060400	85061400	-0.13496554652328782
chr9	85060500	85061500	-0.10074382304838413
chr9	85060600	85061600	-0.22812187528703595
chr9	85060700	85061700	-0.028365242951074968
chr9	85060800	85061800	0.5124587241962492
chr9	85060900	85061900	0.09472067185712953
chr9	85061000	85062000	-0.01278246398029515
chr9	85061100	85062100	0.2497691917102904
chr9	85061200	85062200	0.20014767563746366
chr9	85061300	85062300	0.3986600983774706
chr9	85061400	85062400	0.5216114793111178
chr9	85061500	85062500	0.05003992392320862
chr9	85061600	85062600	0.2499563484766267
chr9	85061700	85062700	0.13793829147762232
chr9	85061800	85062800	-0.5059341505499401
chr9	85061900	85062900	0.04411984428292
chr9	85062000	85063000	0.31356300272103527
chr9	85062100	85063100	0.4479970012198949
chr9	85062200	85063200	0.35536743433481954
chr9	85062300	85063300	0.2310281732871589
chr9	85062400	85063400	1.5361301422597702
chr9	85062500	85063500	1.4879453958897748
chr9	85062600	85063600	1.6168155052367277
chr9	85062700	85063700	2.0811734811379985
chr9	85062800	85063800	1.7571723218732869
chr9	85062900	85063900	1.5922201008185428
chr9	85063000	85064000	1.6046688207050432
chr9	85063100	85064100	0.8569864268444485
chr9	85063200	85064200	1.0702668683998624
chr9	85063300	85064300	0.4278757390092268
chr9	85063400	85064400	-0.43416924657474576
chr9	85063500	85064500	-0.32471696456981913
chr9	85064600	85065600	-0.6456700368095881
chr9	85064700	85065700	0.18298124951267952
chr9	85064800	85065800	0.1053758959338334
chr9	85064900	85065900	-0.0992073516659686
chr9	85065000	85066000	0.2949576732609546
chr9	85065100	85066100	0.1264628926202966
chr9	85065200	85066200	-0.4884156074201613
chr9	85065300	85066300	-0.672341206012681
chr9	85065400	85066400	-0.7503157965702334
chr9	85065500	85066500	-0.9981260700240976
chr9	85065600	85066600	-0.19865543973072364
chr9	85065700	85066700	-0.2332616858756548
chr9	85065800	85066800	-0.1794191841661212
chr9	85065900	85066900	-0.3959677798132629
chr9	85066000	85067000	-0.3928407630244168
chr9	85066100	85067100	-0.7188270529557689
chr9	85066200	85067200	-0.32220708883568266
chr9	85068100	85069100	-0.10192721513796124
chr9	85068200	85069200	-0.1503892975309901
chr9	85068300	85069300	-0.8479879580560727
chr9	85068400	85069400	-0.6682178148661113
chr9	85068500	85069500	-0.6929933850200698
chr9	85068600	85069600	-0.7060580994315471
chr9	85068700	85069700	-1.0231560190080566
chr9	85068800	85069800	-0.4854496388904221
chr9	85068900	85069900	-0.15356219964863416
chr9	85069000	85070000	-0.4021805291875168
chr9	85069100	85070100	-0.520767873387183
chr9	85069200	85070200	-0.7300037708947702
chr9	85069300	85070300	-0.6136353187640449
chr9	85069400	85070400	-0.5948372558572745
chr9	85069500	85070500	-0.5783869552845622
chr9	85069600	85070600	-0.918901377631411
chr9	85069700	85070700	-1.1146941919641469
chr9	85069800	85070800	-1.8912714332968008
chr9	85069900	85070900	-2.2481518167386647
chr9	85070000	85071000	-2.5060576659250415
chr9	85070100	85071100	-2.476387377380936
chr9	85070200	85071200	-2.2418515811323667
chr9	85070300	85071300	-1.7484359415277269
chr9	85070400	85071400	-2.4868538403358595
chr9	85070500	85071500	-2.968610054935657
chr9	85070600	85071600	-2.8940327910027763
chr9	85070700	85071700	-2.4177011432181184
chr9	85070800	85071800	-2.1829659721651464
chr9	85071900	85072900	-3.672653522210109
chr9	85072000	85073000	-3.3808295937600747
chr9	85072100	85073100	-3.3729686430793637
chr9	85072200	85073200	-3.476363298932911
chr9	85072300	85073300	-3.507481003168301
chr9	85072400	85073400	-3.5201563881391915
chr9	85072500	85073500	-3.632059644759639
chr9	85073000	85074000	-3.9974879757679505
chr9	85073100	85074100	-3.9138767981876486
chr9	85073200	85074200	-3.886275241888937
chr9	85073300	85074300	-3.8310415914167737
chr9	85073400	85074400	-3.8363899227172102
chr9	85075400	85076400	1.3810303760835778
chr9	85075500	85076500	0.4518940921086978
chr9	85075600	85076600	-0.2563915170250124
chr9	85075700	85076700	-0.06678700173908747
chr9	85075800	85076800	-0.15281500090361688
chr9	85075900	85076900	-0.21881768958513886
chr9	85076000	85077000	-0.7126422486827304
chr9	85076100	85077100	-1.0317667128313246
chr9	85076200	85077200	-1.0705359066987197
chr9	85076300	85077300	-1.6794543333582308
chr9	85078000	85079000	1.086950292463381
chr9	85078100	85079100	1.3745154754895277
chr9	85078200	85079200	1.5404270081112588
chr9	85078300	85079300	1.5043494985582777
chr9	85078400	85079400	1.110295368436654
chr9	85078500	85079500	1.0144742495894168
chr9	85078600	85079600	0.962252366724658
chr9	85078700	85079700	0.774665547561703
chr9	85078800	85079800	0.5847916935358596
chr9	85078900	85079900	-0.7003273766592486
chr9	85079000	85080000	-0.150695086860405
chr9	85079100	85080100	-1.0518501499915336
chr9	85079200	85080200	-1.283316849345004
chr9	85079300	85080300	-1.6162014843233636
chr9	85079400	85080400	-1.2059405755692298
chr9	85079500	85080500	-0.6397620137150539
chr9	85079600	85080600	-0.028519598446604174
chr9	85079700	85080700	0.760100156368646
chr9	85079800	85080800	1.3504442819905833
chr9	85079900	85080900	2.530043820453196
chr9	85080000	85081000	2.012877580283444
chr9	85080100	85081100	2.6053052373123697
chr9	85080200	85081200	2.4848842188253752
chr9	85080300	85081300	1.665590849042924
chr9	85080400	85081400	1.847947738944592
chr9	85080500	85081500	0.95427340710191
chr9	85080600	85081600	0.327582497163078
chr9	85080700	85081700	0.07200770359762422
chr9	85080800	85081800	0.18808984865278533
chr9	85080900	85081900	0.42559178131589204
chr9	85081000	85082000	-0.19618392460521966
chr9	85081100	85082100	-0.4037723365875983
chr9	85081200	85082200	-0.19671321822893206
chr9	85081300	85082300	0.5008435217273897
chr9	85081400	85082400	0.03631704152743537
chr9	85081500	85082500	0.3426792519713639
chr9	85081600	85082600	0.6713466946938222
chr9	85081700	85082700	0.45228306916074
chr9	85081800	85082800	0.05664738467672738
chr9	85081900	85082900	-0.8105972620987231
chr9	85082000	85083000	-0.7249813379280898
chr9	85082100	85083100	-0.27925572457350817
chr9	85082200	85083200	-0.972530968517584
chr9	85082300	85083300	-0.9592346570639364
chr9	85082400	85083400	-0.8148615794741348
chr9	85082500	85083500	-0.9204685033336768
chr9	85082600	85083600	-0.6340785481984057
chr9	85082700	85083700	0.07430140553297769
chr9	85082800	85083800	0.16136764515378035
chr9	85082900	85083900	0.4222990130667498
chr9	85083000	85084000	1.0877499849725194
chr9	85083100	85084100	1.557360843439371
chr9	85083200	85084200	2.0615824698487257
chr9	85083300	85084300	2.1649630908356605
chr9	85083400	85084400	2.174522648721271
chr9	85083500	85084500	2.144493642570832
chr9	85083600	85084600	1.8712222091307
chr9	85083700	85084700	1.5230252870665422
chr9	85083800	85084800	1.3064113583806531
chr9	85083900	85084900	0.980709840274026
chr9	85084000	85085000	0.22145912514824984
chr9	85084100	85085100	-1.5315237475973364
chr9	85084200	85085200	-2.094904198248321
chr9	85084300	85085300	-1.4304868128221488
chr9	85084400	85085400	-1.3032415665808132
chr9	85084500	85085500	-1.426533011243848
chr9	85084600	85085600	-1.5370470338281963
chr9	85084700	85085700	-1.464283194974133
chr9	85084800	85085800	-1.6297559848183338
chr9	85084900	85085900	-1.5598597512576082
chr9	85085000	85086000	-1.5968375537049082
chr9	85085100	85086100	0.02798978400179304
chr9	85085200	85086200	0.4181387725992841
chr9	85085300	85086300	-0.5564774291102483
chr9	85085400	85086400	-0.7286959530016162
chr9	85085500	85086500	-0.17022790595482112
chr9	85085600	85086600	0.3501268993688271
chr9	85085700	85086700	0.010209066498904351
chr9	85085800	85086800	-0.2593876223933846
chr9	85085900	85086900	-0.22907124043614066
chr9	85086000	85087000	0.19786258497905346
chr9	85086100	85087100	-1.1738497736410622
chr9	85086200	85087200	-1.0850760136480675
chr9	85086300	85087300	-1.2091632905758514
chr9	85086400	85087400	-1.28431025378565
chr9	85086500	85087500	-1.1765914851932846
chr9	85086600	85087600	-1.5190384950530262
chr9	85086700	85087700	-0.9807448052585821
chr9	85086800	85087800	-1.3451151381007034
chr9	85086900	85087900	-1.2994628583363863
chr9	85087000	85088000	-1.4212355302720208
chr9	85087100	85088100	-0.464752556448614
chr9	85087200	85088200	-0.5312681905762191
chr9	85087300	85088300	0.39170391276022737
chr9	85087400	85088400	0.5757386826329813
chr9	85087500	85088500	0.14450860038605592
chr9	85087600	85088600	0.0008430077410785103
chr9	85087700	85088700	-0.6856545940635491
chr9	85087800	85088800	-0.17805801164223115
chr9	85087900	85088900	0.0822602953779083
chr9	85088000	85089000	0.1840311123106134
chr9	85088100	85089100	0.23244196389177485
chr9	85088200	85089200	0.2135054609264391
chr9	85088300	85089300	-0.15217041613591306
chr9	85088400	85089400	-0.2340894071835028
chr9	85089000	85090000	0.5557649024189217
chr9	85089100	85090100	0.7034723320254397
chr9	85089200	85090200	0.5993849657026704
chr9	85089300	85090300	-0.04596786191250028
chr9	85089400	85090400	-0.1806764382221342
chr9	85089500	85090500	-0.2710460156481248
chr9	85089600	85090600	-0.6371928283810621
chr9	85089700	85090700	0.14787132952820953
chr9	85089800	85090800	0.13850727205689806
chr9	85089900	85090900	-0.32518677575626864
chr9	85090000	85091000	-0.02176149027917373
chr9	85090100	85091100	0.17351131961557098
chr9	85090200	85091200	0.11091459656146678
chr9	85090300	85091300	0.6051132264054554
chr9	85090400	85091400	0.8738507956911052
chr9	85090500	85091500	1.7321854916665451
chr9	85090600	85091600	2.1788352942754328
chr9	85090700	85091700	2.049897161103054
chr9	85090800	85091800	1.7643796624512251
chr9	85090900	85091900	1.6355639372704367
chr9	85091000	85092000	1.186091770971781
chr9	85091100	85092100	0.8715859838128666
chr9	85091200	85092200	0.7865665849708168
chr9	85091300	85092300	0.8105352213078351
chr9	85091400	85092400	0.9234428058407989
chr9	85091500	85092500	0.38839347782457945
chr9	85091600	85092600	0.9946320919081986
chr9	85091700	85092700	0.5719256482949462
chr9	85091800	85092800	-0.013588850374229829
chr9	85091900	85092900	-0.4327808211594487
chr9	85092000	85093000	-0.4023255292539858
chr9	85092100	85093100	-0.31997201354325266
chr9	85092200	85093200	-0.09271756284357807
chr9	85092300	85093300	-0.3142877687200276
chr9	85092400	85093400	-0.6632399760584234
chr9	85092500	85093500	-0.7610358030116815
chr9	85092600	85093600	-1.8626285433171696
chr9	85092700	85093700	-1.839045466402795
chr9	85092800	85093800	-1.2812230835763712
chr9	85092900	85093900	-0.3178975774610712
chr9	85093000	85094000	-0.20517783314146243
chr9	85093100	85094100	-0.2922461099137588
chr9	85093200	85094200	0.0942965866867292
chr9	85093300	85094300	-0.01578458172828151
chr9	85093400	85094400	0.42827748309674224
chr9	85093500	85094500	0.025065596589561017
chr9	85093600	85094600	0.7303369804235431
chr9	85093700	85094700	1.1114032517219572
chr9	85093800	85094800	1.0767722874168075
chr9	85093900	85094900	0.4874697505740305
chr9	85094000	85095000	0.3115779732737514
chr9	85095000	85096000	1.4832964030716214
chr9	85095100	85096100	1.3137914036128788
chr9	85095200	85096200	0.5109615203101199
chr9	85095300	85096300	0.3357547736588848
chr9	85095400	85096400	1.2080132057947108
chr9	85095500	85096500	0.7486856729115116
chr9	85095600	85096600	0.1941224307187757
chr9	85095700	85096700	0.3814525997263805
chr9	85095800	85096800	-0.23139734670214002
chr9	85095900	85096900	-0.1643149931056429
chr9	85096000	85097000	0.38284740709569265
chr9	85096100	85097100	-0.10799431430285948
chr9	85096200	85097200	0.5273167901081154
chr9	85096300	85097300	1.3742337118246624
chr9	85096400	85097400	0.591555350571603
chr9	85096500	85097500	0.8596695774244152
chr9	85096600	85097600	0.9919383568955048
chr9	85096700	85097700	0.5776405440007817
chr9	85096800	85097800	0.4041031468936272
chr9	85096900	85097900	0.5828629214946346
chr9	85097000	85098000	-0.2403537151382784
chr9	85098500	85099500	0.7495615306730073
chr9	85098600	85099600	0.5413445167500074
chr9	85098700	85099700	0.7334504409804137
chr9	85098800	85099800	0.4359779232873904
chr9	85098900	85099900	0.3789490326541045
chr9	85099000	85100000	0.514795296391576
chr9	85099100	85100100	0.5693529207503909
chr9	85099200	85100200	-0.04721907636185126
chr9	85099300	85100300	-0.2212387809132977
chr9	85099400	85100400	-0.8625885159875787
chr9	85099500	85100500	-0.8388979756928334
chr9	85099600	85100600	-0.5377000834333384
chr9	85099700	85100700	0.07582736572095654
chr9	85099800	85100800	0.6229790513482911
chr9	85099900	85100900	1.1335803041395405
chr9	85100000	85101000	1.1583749266925083
chr9	85100100	85101100	2.0107736784409367
chr9	85100200	85101200	1.9783252628869776
chr9	85100300	85101300	1.9558162340007608
chr9	85100400	85101400	1.7037951335086388
chr9	85100500	85101500	1.9863686304295964
chr9	85100600	85101600	1.8478790371798857
chr9	85100700	85101700	0.8199803755379406
chr9	85100800	85101800	0.1968332672442799
chr9	85100900	85101900	-0.40976838699501855
chr9	85101000	85102000	-0.5874596915008016
chr9	85101100	85102100	-0.9483617830798092
chr9	85101200	85102200	-0.466130196504212
chr9	85101300	85102300	0.14932204476550606
chr9	85101400	85102400	0.4861961387407189
chr9	85101500	85102500	0.894696165920451
chr9	85101600	85102600	0.7175797792757095
chr9	85101700	85102700	1.3085969061557725
chr9	85101800	85102800	1.8439807522567304
chr9	85102800	85103800	-0.9140490786659304
chr9	85102900	85103900	-0.9146894659851048
chr9	85103000	85104000	-0.40702305475780576
chr9	85103100	85104100	-1.4425539349087817
chr9	85103200	85104200	-1.3454268004196397
chr9	85103300	85104300	-0.6336467424592979
chr9	85103400	85104400	-0.3223326458443985
chr9	85103500	85104500	0.7090486662458106
chr9	85103700	85104700	1.0582298893959718
chr9	85103800	85104800	0.9152066109040908
chr9	85103900	85104900	0.5710166090588888
chr9	85104000	85105000	0.5311123583295245
chr9	85104100	85105100	1.2546998139628067
chr9	85104200	85105200	1.1952662627107515
chr9	85104300	85105300	0.7687299478829388
chr9	85104400	85105400	0.6487430562207381
chr9	85104500	85105500	0.3003007680837477
chr9	85104600	85105600	0.3838022326026864
chr9	85104700	85105700	0.1038646832317758
chr9	85104800	85105800	0.11699629442392676
chr9	85104900	85105900	0.12377161707954712
chr9	85105000	85106000	-0.08904853669352386
chr9	85105100	85106100	0.1099437483535784
chr9	85106200	85107200	-0.5691542523290016
chr9	85106300	85107300	-0.8139227697711291
chr9	85106400	85107400	-1.4622464661442542
chr9	85106500	85107500	-0.9734924392973744
chr9	85106600	85107600	-0.40628835483219855
chr9	85106700	85107700	0.07327543054093102
chr9	85106800	85107800	0.2480531933940455
chr9	85106900	85107900	0.8503659651856222
chr9	85107000	85108000	0.8786826053776405
chr9	85107100	85108100	0.7394760327342569
chr9	85107200	85108200	1.210323114287294
chr9	85107300	85108300	1.4180042100501498
chr9	85107400	85108400	2.298363184984596
chr9	85107500	85108500	2.3175131912855957
chr9	85107600	85108600	1.4836787461559642
chr9	85107700	85108700	0.5597737031750021
chr9	85107800	85108800	1.257519353274264
chr9	85107900	85108900	0.7961279558929777
chr9	85108000	85109000	0.599551034031736
chr9	85108100	85109100	0.7658495393588554
chr9	85108200	85109200	0.16998302605562748
chr9	85108300	85109300	0.15062320851202213
chr9	85108400	85109400	0.3935505542531977
chr9	85108500	85109500	0.35365439645066765
chr9	85108600	85109600	0.7843458432181771
chr9	85108700	85109700	1.8679415083111743
chr9	85108800	85109800	1.3203473146526417
chr9	85108900	85109900	1.24529036808515
chr9	85109000	85110000	1.5339259094359776
chr9	85109100	85110100	1.4997437985464648
chr9	85109200	85110200	1.9533514137129504
chr9	85109300	85110300	2.165584389822312
chr9	85109400	85110400	1.7007289654606008
chr9	85109500	85110500	1.1033470713311828
chr9	85109600	85110600	1.2897267007826547
chr9	85109700	85110700	1.1408698932888148
chr9	85109800	85110800	1.3849043568247166
chr9	85109900	85110900	2.0801640167077893
chr9	85110000	85111000	1.5008751758978767
chr9	85110100	85111100	0.9096461757382251
chr9	85110200	85111200	0.6318736277807199
chr9	85110300	85111300	0.8461974542400035
chr9	85110400	85111400	0.27247153287369114
chr9	85110500	85111500	0.6249157848035449
chr9	85110600	85111600	0.4783559953769098
chr9	85110700	85111700	0.38193125383628457
chr9	85110800	85111800	0.4312826849712619
chr9	85110900	85111900	-0.0316651186341671
chr9	85111000	85112000	0.5838983495860155
chr9	85111100	85112100	1.526974352445047
chr9	85111200	85112200	1.404521641985383
chr9	85111300	85112300	1.4228519630140295
chr9	85111400	85112400	1.8590502714209318
chr9	85111500	85112500	2.119814643444436
chr9	85111600	85112600	2.3521800361479044
chr9	85111700	85112700	2.651796655341763
chr9	85111800	85112800	2.417148596238249
chr9	85111900	85112900	2.9322310767063904
chr9	85112000	85113000	2.8381514988977266
chr9	85112100	85113100	2.575119740171865
chr9	85112200	85113200	2.3453334207766394
chr9	85112300	85113300	2.1716787869546206
chr9	85112400	85113400	2.296853353353135
chr9	85112500	85113500	1.9505803889191016
chr9	85112600	85113600	1.7884275613279743
chr9	85112700	85113700	1.5770225080068987
chr9	85112800	85113800	1.1350941951863385
chr9	85112900	85113900	0.5771675105744056
chr9	85113000	85114000	0.4734673763829597
chr9	85113100	85114100	0.4640451830722206
chr9	85113200	85114200	0.7565273510957032
chr9	85113300	85114300	0.3271394774906151
chr9	85113400	85114400	0.12507508526304673
chr9	85113500	85114500	0.4186257439559092
chr9	85113600	85114600	0.2629845307260488
chr9	85113700	85114700	0.27624927324677395
chr9	85113800	85114800	0.5852962193983037
chr9	85113900	85114900	0.9110619253962928
chr9	85114000	85115000	1.012580107406176
chr9	85114100	85115100	1.362652463142367
chr9	85114200	85115200	1.0698001868718303
chr9	85114300	85115300	1.0727934116231626
chr9	85114400	85115400	0.7022468976671228
chr9	85114500	85115500	0.4404147318756597
chr9	85114600	85115600	0.31282827164979604
chr9	85114700	85115700	0.04048854639411495
chr9	85114800	85115800	-0.19991158165646133
chr9	85114900	85115900	-0.4126784926208071
chr9	85115000	85116000	-0.5999109364433352
chr9	85115100	85116100	-1.1127787400707547
chr9	85115200	85116200	-0.3230588562484138
chr9	85115300	85116300	0.13395867913037293
chr9	85115400	85116400	0.9548286816937228
chr9	85115500	85116500	0.5729830592689026
chr9	85115600	85116600	1.2417139199953726
chr9	85115700	85116700	1.6323389009861182
chr9	85115800	85116800	1.8590782519506817
chr9	85115900	85116900	2.1212356903267957
chr9	85116000	85117000	1.8057411100331153
chr9	85116100	85117100	2.212409475139898
chr9	85116200	85117200	1.9809870819232736
chr9	85116300	85117300	1.0175704135539292
chr9	85116400	85117400	-0.000365724222812502
chr9	85116500	85117500	0.3203930180322807
chr9	85116600	85117600	0.17707383900669946
chr9	85116700	85117700	0.11677165540258193
chr9	85116800	85117800	0.4947756097841912
chr9	85116900	85117900	0.38746281297052815
chr9	85117000	85118000	1.0112801699860254
chr9	85117100	85118100	0.6933594184896993
chr9	85117200	85118200	0.5831032721045234
chr9	85117300	85118300	0.7821642629930076
chr9	85117400	85118400	1.8737751906155573
chr9	85117500	85118500	2.083501923821609
chr9	85117600	85118600	2.0434981161217025
chr9	85117700	85118700	1.7608654486058508
chr9	85117800	85118800	2.149713690794308
chr9	85117900	85118900	1.6498012706828713
chr9	85118000	85119000	1.3161210431088182
chr9	85118100	85119100	1.4506429015680806
chr9	85118200	85119200	1.7669503231153612
chr9	85118300	85119300	2.5853223960985634
chr9	85118400	85119400	2.418602746803851
chr9	85118500	85119500	2.3827444900747032
chr9	85118600	85119600	1.7391445744048353
chr9	85118700	85119700	1.8823283040687164
chr9	85118800	85119800	1.4355161860019283
chr9	85118900	85119900	1.5694622283352269
chr9	85119000	85120000	1.9023159683530944
chr9	85119100	85120100	2.234723580540169
chr9	85119200	85120200	1.6593378107540613
chr9	85119300	85120300	0.8675596615189202
chr9	85119400	85120400	0.4907318944700855
chr9	85119500	85120500	0.6031725693270682
chr9	85119600	85120600	1.1109526919455206
chr9	85119700	85120700	1.0641840332479915
chr9	85119800	85120800	0.6677450747493697
chr9	85119900	85120900	0.7120499237162944
chr9	85120000	85121000	0.2722639100940006
chr9	85120100	85121100	-0.8305300043194992
chr9	85120200	85121200	-0.6161259639152927
chr9	85120300	85121300	-0.34325489179901225
chr9	85120400	85121400	-0.5538059011246947
chr9	85120500	85121500	-0.7966616524351317
chr9	85120600	85121600	-0.8868384336431546
chr9	85120700	85121700	-0.9843965082423
chr9	85120800	85121800	-0.8359463519086878
chr9	85120900	85121900	-0.8202337340701985
chr9	85121000	85122000	-1.0378010181785564
chr9	85121100	85122100	-0.5319242066973736
chr9	85121200	85122200	-1.1157926982302842
chr9	85121300	85122300	-0.8379325081996669
chr9	85121400	85122400	-0.990852899764645
chr9	85121500	85122500	-1.2053636524083071
chr9	85121600	85122600	-1.3104096743577436
chr9	85121700	85122700	-1.164294852198437
chr9	85121800	85122800	-0.9907727542041904
chr9	85121900	85122900	-0.5712827689626028
chr9	85122000	85123000	-0.020201922155242205
chr9	85122100	85123100	-0.315290849276724
chr9	85122200	85123200	-0.11436924268962845
chr9	85122300	85123300	-0.5352098677719025
chr9	85122400	85123400	-0.6417640963708009
chr9	85122500	85123500	-0.8835062811729562
chr9	85122600	85123600	-0.8652926319604314
chr9	85122700	85123700	-1.1811507329263793
chr9	85122800	85123800	-1.6176695959867715
chr9	85122900	85123900	-1.6623406689691986
chr9	85123000	85124000	-2.8431981953473775
chr9	85123100	85124100	-2.429837514495419
chr9	85123200	85124200	-2.043053213500779
chr9	85123300	85124300	-1.858743095870016
chr9	85123400	85124400	-1.4714781390758636
chr9	85123500	85124500	-2.024105216210739
chr9	85123600	85124600	-1.773786607867956
chr9	85123700	85124700	-1.9106463975134065
chr9	85123800	85124800	-1.6962685923246932
chr9	85123900	85124900	-2.1982520138900994
chr9	85124000	85125000	-2.0489491221373854
chr9	85124100	85125100	-1.8187162081948585
chr9	85124200	85125200	-2.076749921776089
chr9	85124300	85125300	-1.91512072286685
chr9	85124400	85125400	-1.3429876595646344
chr9	85124500	85125500	-0.6523592756617735
chr9	85124600	85125600	-0.31491566523952064
chr9	85124700	85125700	-0.18745172178688824
chr9	85124800	85125800	0.011823830277271602
chr9	85124900	85125900	0.4737512574781893
chr9	85125000	85126000	1.1036007807897925
chr9	85125100	85126100	1.6846492055111415
chr9	85125200	85126200	1.7534717594713636
chr9	85125300	85126300	1.8360968704801173
chr9	85125400	85126400	1.5080448567937452
chr9	85125500	85126500	1.4658198920139398
chr9	85125600	85126600	0.6149871994310583
chr9	85125700	85126700	0.18746776535005152
chr9	85125800	85126800	0.251828005365714
chr9	85125900	85126900	0.1809220711011768
chr9	85126000	85127000	0.34700372588029804
chr9	85126100	85127100	0.06079292251960796
chr9	85126200	85127200	0.11382674311486812
chr9	85126300	85127300	-0.019405917981391442
chr9	85126400	85127400	-0.5956213758807468
chr9	85126500	85127500	-0.9943046473274604
chr9	85126600	85127600	-0.6404149527708256
chr9	85126700	85127700	0.18116614058474406
chr9	85126800	85127800	0.2619416992462201
chr9	85126900	85127900	0.0680358955561795
chr9	85127000	85128000	-0.35876392863865864
chr9	85127100	85128100	-0.0459270582168896
chr9	85128200	85129200	1.7763597899418235
chr9	85128300	85129300	1.6363585860169527
chr9	85128400	85129400	1.8415837251394649
chr9	85128500	85129500	1.9792114064913369
chr9	85128600	85129600	2.421812506361916
chr9	85128700	85129700	2.3617567932883907
chr9	85128800	85129800	1.750573232592845
chr9	85128900	85129900	0.6245970129143317
chr9	85129000	85130000	-0.15971431301443723
chr9	85129100	85130100	-0.6799605341989681
chr9	85129200	85130200	-1.2313892699083142
chr9	85129300	85130300	-1.2015314984337178
chr9	85129400	85130400	-1.8273081969937843
chr9	85129500	85130500	-1.329188255422194
chr9	85129600	85130600	-1.2969539002551105
chr9	85129700	85130700	-2.044599072853812
chr9	85129800	85130800	-0.9833432143156838
chr9	85129900	85130900	0.002173430652001837
chr9	85130000	85131000	0.26188205061378167
chr9	85130100	85131100	0.16501672784717228
chr9	85130200	85131200	0.7431572554225228
chr9	85130300	85131300	0.3716620797310855
chr9	85130400	85131400	0.6101373158112398
chr9	85130500	85131500	-0.02227796076982277
chr9	85130600	85131600	-0.2560221698781415
chr9	85130700	85131700	-0.7041457009786262
chr9	85130800	85131800	-0.554852521714712
chr9	85130900	85131900	-0.9986363830274556
chr9	85131000	85132000	-1.1540228601163751
chr9	85131100	85132100	-1.1714154164766346
chr9	85131200	85132200	-0.6389459168465982
chr9	85131300	85132300	-0.7057342072247851
chr9	85131400	85132400	-0.9151341174394482
chr9	85131500	85132500	-0.5601583841580757
chr9	85131600	85132600	-0.886076168195985
chr9	85131700	85132700	-0.1842086357481364
chr9	85131800	85132800	0.09078278540235728
chr9	85131900	85132900	0.5151992311916177
chr9	85132000	85133000	0.771370795374517
chr9	85132100	85133100	0.4948177703036699
chr9	85132200	85133200	-0.05660745604345155
chr9	85132300	85133300	-0.0729711112854113
chr9	85132400	85133400	0.1985638882327852
chr9	85132500	85133500	-0.3576316641534951
chr9	85132600	85133600	-0.04352724454660232
chr9	85134100	85135100	-2.3641156737209283
chr9	85134200	85135200	-1.952340162084032
chr9	85134300	85135300	-2.1549533188089143
chr9	85134400	85135400	-2.034321633023604
chr9	85134500	85135500	-2.3496408193718663
chr9	85134600	85135600	-2.8728228678928485
chr9	85134700	85135700	-2.8319109950533234
chr9	85134800	85135800	-3.012251547989393
chr9	85134900	85135900	-2.552909535402712
chr9	85135000	85136000	-1.9173388620618046
chr9	85135100	85136100	-1.2959683354513785
chr9	85135200	85136200	-1.1885307684586284
chr9	85135300	85136300	-1.4561696608160617
chr9	85135400	85136400	-2.027935599134618
chr9	85135500	85136500	-1.2058747592011134
chr9	85135600	85136600	-1.3312681672907862
chr9	85135700	85136700	-0.6880122360463125
chr9	85135800	85136800	-0.4761048392599153
chr9	85135900	85136900	-0.8908624007352337
chr9	85136000	85137000	-1.1192072160852633
chr9	85136100	85137100	-1.762591578745271
chr9	85136200	85137200	-1.8857814112874087
chr9	85136300	85137300	-1.0046151083750328
chr9	85136400	85137400	-0.9454365558114632
chr9	85136500	85137500	-1.0911629240669312
chr9	85136600	85137600	-0.6841905443680395
chr9	85136700	85137700	-1.0535713437368717
chr9	85136800	85137800	-1.1353224543254326
chr9	85136900	85137900	-1.2709698025207703
chr9	85137000	85138000	-1.335549753244748
chr9	85137100	85138100	-0.599289137372988
chr9	85137200	85138200	-0.19895433939627946
chr9	85137300	85138300	-0.8401995468459952
chr9	85137400	85138400	-0.28451246486008475
chr9	85137500	85138500	-0.9736364130668193
chr9	85137600	85138600	-0.8744256180176362
chr9	85137700	85138700	-0.5558491957465242
chr9	85137800	85138800	-0.346446455021026
chr9	85137900	85138900	0.3097479088792394
chr9	85138000	85139000	0.6621975297495344
chr9	85138100	85139100	-0.018000810717336394
chr9	85138200	85139200	-0.5375784681442485
chr9	85138300	85139300	-0.30240984525634
chr9	85138400	85139400	-0.190152057090666
chr9	85138500	85139500	-0.042663798521223116
chr9	85138600	85139600	-0.4429472249750235
chr9	85138700	85139700	-0.5911677652366156
chr9	85138800	85139800	-0.6889165528959001
chr9	85138900	85139900	-0.5974060626596603
chr9	85139000	85140000	-0.342937640833087
chr9	85139900	85140900	-0.006752678066880098
chr9	85140000	85141000	-0.5546889978955748
chr9	85140100	85141100	-0.9637293186251478
chr9	85140200	85141200	-0.8204166508801528
chr9	85140300	85141300	-0.15899768313701962
chr9	85140400	85141400	-0.359271243501271
chr9	85140500	85141500	-0.6816211552201287
chr9	85140600	85141600	-1.0020473747302685
chr9	85140700	85141700	-1.2270213139625472
chr9	85140800	85141800	-1.618657512741606
chr9	85140900	85141900	-1.5031465315817885
chr9	85141000	85142000	-1.9370400901550158
chr9	85141100	85142100	-1.9217109121244744
chr9	85141200	85142200	-2.1577624542387883
chr9	85141300	85142300	-2.7942801392235874
chr9	85141400	85142400	-2.229819915255673
chr9	85141500	85142500	-2.1541171291777426
chr9	85141600	85142600	-2.0268481937191964
chr9	85141700	85142700	-2.056534060788851
chr9	85141800	85142800	-1.0919710911306748
chr9	85141900	85142900	-0.7418685209582649
chr9	85142000	85143000	-0.4755476513288701
chr9	85142100	85143100	-0.443755040597331
chr9	85142200	85143200	0.09191351730003852
chr9	85142300	85143300	0.4116879845138947
chr9	85142400	85143400	0.703867876662973
chr9	85142500	85143500	0.5016018233298251
chr9	85142600	85143600	0.8287352434565438
chr9	85142700	85143700	1.1452548243150988
chr9	85142800	85143800	0.3169707038612605
chr9	85142900	85143900	-0.405939335721175
chr9	85143000	85144000	0.09277731809681186
chr9	85143100	85144100	0.4104044001548709
chr9	85143200	85144200	0.4478170534945675
chr9	85143300	85144300	0.4710301099488837
chr9	85143400	85144400	0.7144499197253076
chr9	85143500	85144500	0.4994294066746832
chr9	85143600	85144600	0.10232615801538386
chr9	85143700	85144700	0.2481115495075198
chr9	85143800	85144800	0.32547000755671024
chr9	85143900	85144900	0.5787220999965269
chr9	85144000	85145000	0.501111956617217
chr9	85144100	85145100	0.6174214406710317
chr9	85144200	85145200	0.692370777283241
chr9	85144300	85145300	0.8403722215320759
chr9	85144400	85145400	0.6039506387302117
chr9	85144500	85145500	0.26651851941114435
chr9	85144600	85145600	0.8002351777173504
chr9	85144700	85145700	0.4453156779426768
chr9	85144800	85145800	0.2984534207581177
chr9	85144900	85145900	0.193146649533338
chr9	85145000	85146000	0.020923526677427542
chr9	85146100	85147100	-3.1274807135146983
chr9	85146200	85147200	-3.3714657412686844
chr9	85146300	85147300	-3.2832627628707236
chr9	85146400	85147400	-2.010252898563788
chr9	85146500	85147500	-1.2998254243274945
chr9	85146600	85147600	-0.9035898604080328
chr9	85146700	85147700	-0.7752986331940169
chr9	85146800	85147800	0.17292252717806306
chr9	85147900	85148900	-0.11998596712575355
chr9	85148000	85149000	-0.300938717805089
chr9	85148100	85149100	-0.08872512532277209
chr9	85148200	85149200	0.3388094873794899
chr9	85148300	85149300	-0.6217778813871759
chr9	85148400	85149400	-0.3111149497858914
chr9	85148500	85149500	-0.9821849558592062
chr9	85148600	85149600	-1.030554651332588
chr9	85148700	85149700	-1.5093651604770748
chr9	85148800	85149800	-1.5337677567711034
chr9	85148900	85149900	-1.2652590004458408
chr9	85149000	85150000	-1.1129999408014113
chr9	85149100	85150100	-0.7837527849272525
chr9	85149200	85150200	-0.43499903834043263
chr9	85149300	85150300	0.225670251610512
chr9	85149400	85150400	0.12385265450658482
chr9	85149500	85150500	0.23431178384590914
chr9	85149600	85150600	0.3535881801903914
chr9	85149700	85150700	0.4104931768272407
chr9	85149800	85150800	-0.04762976658511985
chr9	85149900	85150900	-0.7786805706661647
chr9	85150000	85151000	-0.9251034945436352
chr9	85150100	85151100	-0.8764864622946529
chr9	85150200	85151200	-1.1553642033955165
chr9	85150300	85151300	-1.0925122179050395
chr9	85150400	85151400	-1.4890266247895827
chr9	85150500	85151500	-1.7825635769825714
chr9	85150600	85151600	-1.639217307622992
chr9	85150700	85151700	-1.4787712692638484
chr9	85150800	85151800	-1.2284674288721018
chr9	85150900	85151900	-1.1605766270523783
chr9	85151000	85152000	-0.5192808744850265
chr9	85151100	85152100	-0.5365878173097847
chr9	85151200	85152200	-0.6298602429544979
chr9	85151300	85152300	-0.692013837448667
chr9	85151400	85152400	-0.4061431093454805
chr9	85151500	85152500	0.29260770230615346
chr9	85151600	85152600	-0.06375304388239111
chr9	85151700	85152700	-0.1243396979582861
chr9	85151800	85152800	0.06979539149421286
chr9	85151900	85152900	0.2373763686726638
chr9	85152000	85153000	0.48243038301400976
chr9	85152100	85153100	-0.1190632620719944
chr9	85152200	85153200	-0.4204045752902812
chr9	85152300	85153300	-0.7604985413564328
chr9	85152400	85153400	-1.4409238744960933
chr9	85152500	85153500	-1.1564574063668216
chr9	85152600	85153600	-1.0289464036010971
chr9	85152700	85153700	-1.1908135130532136
chr9	85152800	85153800	-1.1210245866701385
chr9	85152900	85153900	-1.0669369999739278
chr9	85153000	85154000	-1.7354795196730495
chr9	85153100	85154100	-1.3494217276561586
chr9	85153200	85154200	-0.4715427073089046
chr9	85153300	85154300	-0.08777413629233205
chr9	85153400	85154400	0.12080714631652499
chr9	85153500	85154500	-0.3501492268755701
chr9	85153600	85154600	-0.06147754776641433
chr9	85153700	85154700	-0.4513108092850635
chr9	85153800	85154800	-0.8344361699641376
chr9	85153900	85154900	-0.362814368826515
chr9	85154000	85155000	-0.5451388611871708
chr9	85154100	85155100	-0.4963448502403585
chr9	85154200	85155200	-0.7116695629140531
chr9	85154300	85155300	-0.8186777921808231
chr9	85154400	85155400	-0.3183501465984049
chr9	85154500	85155500	0.20565781240995595
chr9	85154600	85155600	0.0515953895387275
chr9	85154700	85155700	0.6810516371612342
chr9	85154800	85155800	0.4818130661745785
chr9	85154900	85155900	-0.02322145228706196
chr9	85155000	85156000	0.13152778087513342
chr9	85155100	85156100	0.052300050370971886
chr9	85155200	85156200	-0.19961373256668824
chr9	85155300	85156300	-0.1477792923803301
chr9	85155400	85156400	-0.5709477857594716
chr9	85155500	85156500	-0.936347300178072
chr9	85155600	85156600	-1.9553557815993656
chr9	85155700	85156700	-1.5653538389814186
chr9	85155800	85156800	-1.4231339262520508
chr9	85155900	85156900	-1.1951164897114988
chr9	85156000	85157000	-0.9109587518204725
chr9	85156100	85157100	-0.56518844563805
chr9	85156200	85157200	-0.399316085681564
chr9	85156300	85157300	0.05239889988631387
chr9	85156400	85157400	0.007725610233757452
chr9	85156500	85157500	-0.10618996130938156
chr9	85156600	85157600	0.8371692226992875
chr9	85156700	85157700	0.7246627485059008
chr9	85156800	85157800	0.4720973373088253
chr9	85156900	85157900	0.5382149034480348
chr9	85157000	85158000	0.5435012262392661
chr9	85157100	85158100	0.5113646420442104
chr9	85157200	85158200	0.6797316854803799
chr9	85157300	85158300	0.6260838520736386
chr9	85157400	85158400	1.0869116359486484
chr9	85157500	85158500	1.2685772482560127
chr9	85157600	85158600	0.9372708708519726
chr9	85157700	85158700	0.3288781743293148
chr9	85157800	85158800	1.2649946436319837
chr9	85157900	85158900	1.5552988773099488
chr9	85158000	85159000	1.5068714109401296
chr9	85158100	85159100	1.1013219833480148
chr9	85158200	85159200	0.8272899945324147
chr9	85158300	85159300	0.4153707539029812
chr9	85158400	85159400	-0.2737225597598302
chr9	85158500	85159500	-0.28055185869639143
chr9	85158600	85159600	-0.1205188394049077
chr9	85158700	85159700	0.653374014843657
chr9	85158800	85159800	0.025622751299076717
chr9	85158900	85159900	-0.3784140629267929
chr9	85159000	85160000	-0.4616707440634604
chr9	85159100	85160100	-0.13089605112954536
chr9	85159200	85160200	0.1991371885623872
chr9	85159300	85160300	0.4635735066293462
chr9	85159400	85160400	1.1962985645860147
chr9	85159500	85160500	0.8339713879841304
chr9	85162900	85163900	-0.4357979054327403
chr9	85163000	85164000	-1.031920584631474
chr9	85163100	85164100	-1.99375698056858
chr9	85163200	85164200	-1.6517906307637975
chr9	85163300	85164300	-1.3745379717739683
chr9	85163400	85164400	-0.8760934436671264
chr9	85163500	85164500	-1.0988686196093274
chr9	85163600	85164600	-1.3141155056263636
chr9	85163700	85164700	-1.818977010675834
chr9	85163800	85164800	-2.264341697603753
chr9	85163900	85164900	-2.3352291022983587
chr9	85164000	85165000	-2.2630500560854836
chr9	85164100	85165100	-1.3643653506862752
chr9	85164200	85165200	-1.697784077316326
chr9	85164300	85165300	-1.85214618372552
chr9	85164400	85165400	-2.3043601158191858
chr9	85166000	85167000	-0.09609577666151085
chr9	85166100	85167100	-0.27081763880630816
chr9	85166200	85167200	-0.3722706478781852
chr9	85166300	85167300	0.5625237952562407
chr9	85166400	85167400	0.01723146790688765
chr9	85166500	85167500	-0.2396248295631036
chr9	85166600	85167600	-0.7880077690583964
chr9	85166700	85167700	-0.9919392943250696
chr9	85166800	85167800	-0.6496028452301191
chr9	85166900	85167900	-0.5653097075157784
chr9	85167000	85168000	-0.2838920667437069
chr9	85167100	85168100	-0.4494021572373295
chr9	85167200	85168200	-0.7557849409425778
chr9	85167300	85168300	-1.0324078357774809
chr9	85167400	85168400	-0.7665850074973956
chr9	85167500	85168500	-0.909756347540208
chr9	85167600	85168600	-0.24598641229047585
chr9	85167700	85168700	0.1809179403204081
chr9	85167800	85168800	-0.4296445850041444
chr9	85167900	85168900	-0.43666374014703263
chr9	85168000	85169000	-1.0671554435371995
chr9	85168100	85169100	-1.3954458826317546
chr9	85168200	85169200	-1.58593155718898
chr9	85168300	85169300	-1.2650502335143587
chr9	85168400	85169400	-0.7882022939666531
chr9	85168500	85169500	-0.3667753245785668
chr9	85168600	85169600	-0.2471873143273073
chr9	85168700	85169700	-0.6938831636444147
chr9	85168800	85169800	-0.016570395779215638
chr9	85168900	85169900	0.4476963192131203
chr9	85169000	85170000	0.7134416748702718
chr9	85169100	85170100	0.7960145466746571
chr9	85169200	85170200	0.3389030624803204
chr9	85169300	85170300	-0.18969639714835088
chr9	85169400	85170400	-0.9636958190426608
chr9	85169500	85170500	-0.8437934321535715
chr9	85169600	85170600	-1.299586123240538
chr9	85169700	85170700	-1.966568731912356
chr9	85169800	85170800	-2.097240430248538
chr9	85169900	85170900	-2.4932668510692126
chr9	85170000	85171000	-2.52561829045466
chr9	85170100	85171100	-2.391441050439392
chr9	85170200	85171200	-2.0628632790957955
chr9	85170300	85171300	-1.6839829702543887
chr9	85170400	85171400	-1.7798039642391834
chr9	85170500	85171500	-1.7873023644017916
chr9	85170600	85171600	-1.8707999028824207
chr9	85170700	85171700	-1.396099817113693
chr9	85170800	85171800	-1.6366568014795606
chr9	85172000	85173000	-1.2290948504798147
chr9	85172100	85173100	-0.7957963813612858
chr9	85172200	85173200	-0.7110971676170661
chr9	85172300	85173300	-0.7255425978148261
chr9	85172400	85173400	-1.8219274793362144
chr9	85172500	85173500	-2.827911224989974
chr9	85172600	85173600	-2.5293842771160144
chr9	85172700	85173700	-1.7424810197332663
chr9	85172800	85173800	-1.600698530164828
chr9	85172900	85173900	-1.9374660170924047
chr9	85173000	85174000	-1.395731116110335
chr9	85173100	85174100	-1.6656125848055516
chr9	85173200	85174200	-1.521865103867248
chr9	85173300	85174300	-1.4425156440796747
chr9	85173400	85174400	-1.394345930035322
chr9	85173500	85174500	-0.5042349926277159
chr9	85173600	85174600	-0.3423392391007192
chr9	85173700	85174700	-1.3451571313789712
chr9	85173800	85174800	-1.2332192377684228
chr9	85173900	85174900	-0.7480876792272161
chr9	85175000	85176000	0.5989216197067351
chr9	85175100	85176100	0.5799584087089564
chr9	85175200	85176200	0.4046487126084908
chr9	85175300	85176300	0.6109642213346597
chr9	85175400	85176400	1.2034223277307734
chr9	85175500	85176500	1.3252279221097478
chr9	85175600	85176600	1.9024620715024527
chr9	85175700	85176700	1.6704397610210286
chr9	85175800	85176800	1.5062506580171562
chr9	85175900	85176900	1.4466373534064343
chr9	85176000	85177000	1.5978801769487834
chr9	85176100	85177100	1.45053352729614
chr9	85176200	85177200	1.9777673343636328
chr9	85176300	85177300	2.4503025798615465
chr9	85176400	85177400	2.3136492506965007
chr9	85176500	85177500	2.341459085932556
chr9	85176600	85177600	1.6424618168747669
chr9	85176700	85177700	1.1392665489866929
chr9	85176800	85177800	1.131338357005081
chr9	85176900	85177900	1.3090911731216208
chr9	85177000	85178000	1.4625522229076569
chr9	85177100	85178100	1.3906947156696328
chr9	85177200	85178200	0.7232850290413364
chr9	85177300	85178300	-0.20689379552534168
chr9	85177400	85178400	0.19190882873246864
chr9	85177500	85178500	0.0921633634344218
chr9	85177600	85178600	0.16405720370793053
chr9	85177700	85178700	0.037597894378197584
chr9	85177800	85178800	-0.11463745195440506
chr9	85177900	85178900	-0.2687992607997411
chr9	85178000	85179000	-1.106154484400707
chr9	85178100	85179100	-0.8620819019488014
chr9	85178200	85179200	-0.7099538784162488
chr9	85178300	85179300	-0.19336328251176726
chr9	85178400	85179400	-0.4872208438289386
chr9	85178500	85179500	-0.4471992917692699
chr9	85178600	85179600	-0.4490659939596546
chr9	85178700	85179700	-0.6905059641501861
chr9	85178800	85179800	-0.3555650488261444
chr9	85178900	85179900	-0.7057769933524467
chr9	85179000	85180000	-0.2565456492478294
chr9	85179100	85180100	-0.29753448077706685
chr9	85179200	85180200	-0.5697909360796354
chr9	85179300	85180300	-0.260411374450817
chr9	85179400	85180400	-0.14700593622819388
chr9	85179500	85180500	-0.5245092512243816
chr9	85179600	85180600	-0.07315541432746962
chr9	85179700	85180700	-0.020854252996574042
chr9	85179800	85180800	-0.5604441814887589
chr9	85179900	85180900	-0.6460763021099896
chr9	85180000	85181000	-1.2735498688890714
chr9	85180100	85181100	-1.2097289159651898
chr9	85180200	85181200	-0.6284494986028175
chr9	85180300	85181300	-1.0138721618620237
chr9	85180400	85181400	-1.1702302856863078
chr9	85180500	85181500	-0.41084050129860894
chr9	85180600	85181600	-0.8662920224238287
chr9	85180700	85181700	0.2024284629533001
chr9	85180800	85181800	0.9412315192139414
chr9	85180900	85181900	0.7599143967919654
chr9	85181000	85182000	0.9960424215360228
chr9	85182000	85183000	0.058448149091073355
chr9	85182100	85183100	0.2694569346912375
chr9	85182200	85183200	0.051926693112035696
chr9	85182300	85183300	-0.2302106827196529
chr9	85182400	85183400	-0.6340606127388372
chr9	85182500	85183500	-1.2111929945612936
chr9	85182600	85183600	-0.6822491036365358
chr9	85182700	85183700	-0.4113498278535137
chr9	85182800	85183800	0.11759442399430872
chr9	85182900	85183900	-0.627270473163438
chr9	85183000	85184000	-0.8449421546843452
chr9	85183100	85184100	-1.1640162047827414
chr9	85183200	85184200	-1.3859320923979341
chr9	85183300	85184300	-1.7207366600001028
chr9	85183400	85184400	-2.171373924653245
chr9	85183500	85184500	-1.3353545499975277
chr9	85183600	85184600	-1.505240964540984
chr9	85183700	85184700	-1.6513049137537008
chr9	85183800	85184800	-2.6178306378160445
chr9	85183900	85184900	-2.728310113237844
chr9	85184000	85185000	-2.8350694861488255
chr9	85184100	85185100	-2.8670290553981013
chr9	85184200	85185200	-2.548633707395499
chr9	85184300	85185300	-2.2409447252087897
chr9	85184400	85185400	-2.010124893961704
chr9	85184500	85185500	-2.196122324783044
chr9	85184600	85185600	-2.164217077581569
chr9	85184700	85185700	-1.777725841883416
chr9	85184800	85185800	-1.0090005110496842
chr9	85184900	85185900	-0.6555568827473137
chr9	85185000	85186000	-0.8906944936194467
chr9	85185100	85186100	-1.14871826290155
chr9	85185200	85186200	-0.5180623981762161
chr9	85185300	85186300	-0.11666812858014375
chr9	85185400	85186400	0.4121361407814635
chr9	85185500	85186500	0.4837285117588923
chr9	85185600	85186600	0.6867170557529351
chr9	85185700	85186700	-0.040696183296353015
chr9	85185800	85186800	-0.161518500574885
chr9	85185900	85186900	-0.3082438808874894
chr9	85186000	85187000	-0.31752085673135544
chr9	85186100	85187100	-0.03273673873365433
chr9	85186200	85187200	-0.8748010776904707
chr9	85186300	85187300	-1.9927710379897616
chr9	85186400	85187400	-1.8775884378163528
chr9	85186500	85187500	-2.1125970448481133
chr9	85186600	85187600	-2.182761946361079
chr9	85186700	85187700	-1.2666005465645376
chr9	85186800	85187800	-1.4885199024892048
chr9	85186900	85187900	-0.995187064255314
chr9	85187000	85188000	-0.6364174741869313
chr9	85187100	85188100	-0.19557793771175533
chr9	85187200	85188200	0.21006297655695366
chr9	85187300	85188300	0.9229442754208028
chr9	85187400	85188400	0.4697966989647464
chr9	85187500	85188500	0.4147927216534682
chr9	85187600	85188600	0.0393211447406532
chr9	85187700	85188700	-0.3333809991423927
chr9	85187800	85188800	-0.843243383967236
chr9	85187900	85188900	-1.2861818940747791
chr9	85188000	85189000	-1.317242650305233
chr9	85188100	85189100	-1.7858490997750551
chr9	85188200	85189200	-1.8568079205649128
chr9	85188300	85189300	-1.989661969564504
chr9	85188400	85189400	-1.4624797206862872
chr9	85188500	85189500	-0.9849574728957384
chr9	85188600	85189600	-0.39814048849015465
chr9	85188700	85189700	-0.5496376044461571
chr9	85188800	85189800	0.3488470449106233
chr9	85188900	85189900	0.8290036913758184
chr9	85189000	85190000	1.1142671350168178
chr9	85189100	85190100	1.0482535762685552
chr9	85189200	85190200	0.7539049056387956
chr9	85189300	85190300	0.7794980297115186
chr9	85189400	85190400	1.1275336093752393
chr9	85189500	85190500	0.6157884083691288
chr9	85189600	85190600	0.9164120117993628
chr9	85189700	85190700	1.6614874738191636
chr9	85189800	85190800	1.5034099508448742
chr9	85189900	85190900	1.0981754647346622
chr9	85190000	85191000	0.8724600444568791
chr9	85190100	85191100	0.9012311591315992
chr9	85190200	85191200	0.8138101794612826
chr9	85190300	85191300	0.5306847987663641
chr9	85190400	85191400	0.32367984713894066
chr9	85190500	85191500	-0.0031147754558938823
chr9	85190600	85191600	-0.08013249408011612
chr9	85190700	85191700	-0.4654755852756993
chr9	85190800	85191800	-0.5625584714418934
chr9	85190900	85191900	-0.14820118929077608
chr9	85191000	85192000	-0.6505937517833379
chr9	85191100	85192100	-0.2718878114290985
chr9	85191200	85192200	0.20674806764958914
chr9	85191300	85192300	0.7990387305707767
chr9	85191400	85192400	0.14809090605077055
chr9	85191500	85192500	0.8084001367413078
chr9	85191600	85192600	0.12941339875811708
chr9	85191700	85192700	-0.3330261144728973
chr9	85191800	85192800	-0.5032847811611104
chr9	85191900	85192900	-1.5242743136026229
chr9	85192000	85193000	-1.4465837825647923
chr9	85192100	85193100	-1.7754072074515266
chr9	85192200	85193200	-2.005693197599833
chr9	85192300	85193300	-2.569178073904232
chr9	85192400	85193400	-2.0235363814197185
chr9	85192500	85193500	-1.826479022406444
chr9	85192600	85193600	-2.244502731490592
chr9	85192700	85193700	-1.844697606414568
chr9	85192800	85193800	-1.865748269516249
chr9	85192900	85193900	-1.374871128925644
chr9	85193000	85194000	-0.9762576806364842
chr9	85193100	85194100	-0.8108133547114201
chr9	85193200	85194200	-0.6585600871124895
chr9	85193300	85194300	-0.719029114047745
chr9	85193400	85194400	-0.8447460251154189
chr9	85193500	85194500	-1.4081820623845276
chr9	85193600	85194600	-0.8403265946305041
chr9	85193700	85194700	-0.9454332484764472
chr9	85193800	85194800	-0.8204279247286173
chr9	85193900	85194900	-0.7361547512561248
chr9	85194000	85195000	-0.7445579557687496
chr9	85194100	85195100	-1.0427789857423844
chr9	85194200	85195200	-1.2292771243784175
chr9	85194300	85195300	-0.6103457853303973
chr9	85196200	85197200	0.7623707570408188
chr9	85196300	85197300	0.7796983948857942
chr9	85196400	85197400	0.08823793717324425
chr9	85196500	85197500	-0.6593173016290781
chr9	85196600	85197600	-0.36712297949051376
chr9	85196700	85197700	0.04968989622709887
chr9	85196800	85197800	0.7243549793703195
chr9	85196900	85197900	0.4106764149128941
chr9	85197000	85198000	1.0657976327846972
chr9	85197100	85198100	0.948977040126729
chr9	85197200	85198200	1.42481661918199
chr9	85197300	85198300	0.9680630490436748
chr9	85197400	85198400	1.243476798728628
chr9	85197500	85198500	1.3519489739434658
chr9	85197600	85198600	1.4672366952711842
chr9	85197700	85198700	1.4640592065767732
chr9	85197800	85198800	1.7483800815666588
chr9	85197900	85198900	2.053162087728869
chr9	85198000	85199000	1.7996444923158474
chr9	85198100	85199100	1.7547410006172846
chr9	85198200	85199200	1.1011571818182495
chr9	85198300	85199300	0.9518871255554572
chr9	85198400	85199400	1.1680541136211398
chr9	85198500	85199500	1.519972517623209
chr9	85198600	85199600	1.6740387434817456
chr9	85198700	85199700	1.7049890555508378
chr9	85198800	85199800	1.4417256623809775
chr9	85198900	85199900	1.5657071147851185
chr9	85199000	85200000	1.1890345103954332
chr9	85199100	85200100	1.137240907934717
chr9	85199200	85200200	1.0924735118233142
chr9	85199300	85200300	0.5632830007119866
chr9	85199400	85200400	0.5686227479042326
chr9	85199500	85200500	0.9549970505866084
chr9	85199600	85200600	0.7731759195885348
chr9	85199700	85200700	0.5770282508947362
chr9	85199800	85200800	0.19917702860283235
chr9	85199900	85200900	0.27096866741097714
chr9	85200000	85201000	0.37512841068989516
chr9	85200100	85201100	0.9594003489970744
chr9	85200200	85201200	1.1475914190405492
chr9	85200300	85201300	1.8667967594376973
chr9	85200400	85201400	1.9578820655135232
chr9	85200500	85201500	2.0636907194488048
chr9	85200600	85201600	1.7111493316259705
chr9	85200700	85201700	0.7524028879353472
chr9	85200800	85201800	0.8448782823412659
chr9	85200900	85201900	0.4518676708500622
chr9	85201000	85202000	0.5528836857487164
chr9	85201100	85202100	-0.0005129733301178958
chr9	85201200	85202200	0.14701610392004755
chr9	85201300	85202300	0.3650284765889283
chr9	85201400	85202400	0.19043203143208212
chr9	85201500	85202500	-0.04948612857766168
chr9	85201600	85202600	0.2164684501125512
chr9	85201700	85202700	1.2554847044946245
chr9	85201800	85202800	0.8689324788894375
chr9	85201900	85202900	0.8580879527684723
chr9	85202000	85203000	1.1557542738934985
chr9	85202100	85203100	1.4040964248515568
chr9	85202200	85203200	1.4714685555234734
chr9	85202300	85203300	1.7417965596366052
chr9	85202400	85203400	1.4347949887346845
chr9	85202500	85203500	1.4787986281356906
chr9	85202600	85203600	1.2854264924978591
chr9	85202700	85203700	0.9983720458486002
chr9	85202800	85203800	1.5091128871662247
chr9	85202900	85203900	1.8864633469033387
chr9	85203000	85204000	2.1466423933117684
chr9	85203100	85204100	2.4358399625138243
chr9	85203200	85204200	2.4099686083055376
chr9	85203300	85204300	1.543775837503299
chr9	85203400	85204400	1.8453692519150815
chr9	85203500	85204500	1.1426728347018265
chr9	85203600	85204600	1.3114787565906054
chr9	85203700	85204700	1.4760231153355592
chr9	85203800	85204800	0.8666929905241374
chr9	85203900	85204900	0.4080943510445599
chr9	85204000	85205000	0.07069174041193373
chr9	85204100	85205100	-0.7332702119331407
chr9	85204200	85205200	-0.9745080191979
chr9	85204300	85205300	-0.3618547291631671
chr9	85204400	85205400	-0.010919599459388928
chr9	85204500	85205500	0.29143364321292153
chr9	85204600	85205600	-0.2443763393210321
chr9	85204700	85205700	-0.6520044198355749
chr9	85204800	85205800	0.4677250010538293
chr9	85204900	85205900	0.3624457549536156
chr9	85205000	85206000	0.44266840238868205
chr9	85205100	85206100	1.529945944565246
chr9	85205200	85206200	1.2902541697199317
chr9	85205300	85206300	0.8812439509210842
chr9	85205400	85206400	0.863299304248007
chr9	85205500	85206500	0.8526741071829299
chr9	85205700	85206700	1.7848921271427922
chr9	85205800	85206800	1.177319242302589
chr9	85206000	85207000	1.014066727816903
chr9	85206600	85207600	0.32210822937697
chr9	85206700	85207700	-0.1173308795997033
chr9	85206800	85207800	0.17241810663632373
chr9	85206900	85207900	0.3278092121540725
chr9	85207000	85208000	1.0303406175416743
chr9	85207100	85208100	-0.014118899945458372
chr9	85207200	85208200	0.12931813873381365
chr9	85207300	85208300	-0.10355846088950932
chr9	85207400	85208400	-0.04291748620350215
chr9	85207500	85208500	0.16089357586765868
chr9	85207600	85208600	0.29006295418950234
chr9	85207700	85208700	0.6372454444281835
chr9	85207800	85208800	0.4864777778340082
chr9	85207900	85208900	0.8553392889355569
chr9	85208000	85209000	0.3788185078551277
chr9	85208100	85209100	0.8180688644556147
chr9	85208200	85209200	0.8599491230722973
chr9	85208300	85209300	0.9284405918553584
chr9	85208400	85209400	1.3933609058186298
chr9	85208500	85209500	1.3307514832856486
chr9	85208600	85209600	0.6669388171108557
chr9	85208700	85209700	0.7363329632884449
chr9	85208800	85209800	1.2868790181503422
chr9	85208900	85209900	-0.3771909629517022
chr9	85209000	85210000	-0.8098057115325582
chr9	85209100	85210100	-0.8260014267722059
chr9	85209200	85210200	-0.8513570542395006
chr9	85209300	85210300	-0.8910962771651056
chr9	85209400	85210400	-0.8813916124069167
chr9	85209500	85210500	-0.907372888029822
chr9	85209600	85210600	0.0795913173831826
chr9	85209700	85210700	-0.4379603875476569
chr9	85209800	85210800	-0.583211107972963
chr9	85209900	85210900	-0.2418899567964748
chr9	85210000	85211000	0.6643667615198567
chr9	85210100	85211100	0.7062537857210077
chr9	85210200	85211200	0.4440925153705676
chr9	85210300	85211300	0.17174830544193134
chr9	85210400	85211400	0.4195377429799016
chr9	85210500	85211500	0.7054558571578825
chr9	85210600	85211600	0.4085299135869166
chr9	85210700	85211700	0.4368562105735696
chr9	85210800	85211800	0.12786343720068302
chr9	85210900	85211900	0.3182150609868392
chr9	85211000	85212000	-0.5514012421011651
chr9	85211100	85212100	-0.4321441630777178
chr9	85211200	85212200	-0.16073703073012538
chr9	85211300	85212300	0.05338186774614197
chr9	85211400	85212400	0.4584714166250417
chr9	85211500	85212500	0.5806180489863185
chr9	85211600	85212600	0.8832331312086873
chr9	85211700	85212700	1.259541425452721
chr9	85211800	85212800	0.7260661606366625
chr9	85211900	85212900	1.0761237772625991
chr9	85212000	85213000	1.410001072393964
chr9	85212100	85213100	1.0686918779679158
chr9	85212200	85213200	1.84517177151053
chr9	85212300	85213300	1.7537710913004856
chr9	85212400	85213400	0.5836057745567399
chr9	85212500	85213500	0.17041215504222745
chr9	85212600	85213600	0.03357824664336668
chr9	85212700	85213700	0.06231401860204069
chr9	85212800	85213800	0.5676258327558859
chr9	85212900	85213900	0.4058911445361495
chr9	85213000	85214000	1.3236887303204592
chr9	85213100	85214100	1.4927524649210564
chr9	85213200	85214200	0.11736213783540395
chr9	85213300	85214300	0.6533316510499557
chr9	85213400	85214400	1.0863480404276622
chr9	85213500	85214500	0.8433820414959714
chr9	85213600	85214600	0.8167573675160145
chr9	85213700	85214700	0.2960761269632104
chr9	85213800	85214800	0.6068270106793304
chr9	85213900	85214900	0.7530757472776626
chr9	85214000	85215000	0.015107067727976492
chr9	85214100	85215100	-0.7438761462325245
chr9	85214200	85215200	-0.14146045076483282
chr9	85214300	85215300	-0.5945349597370493
chr9	85214400	85215400	-0.6841164018617291
chr9	85214500	85215500	-0.8287806794642809
chr9	85214600	85215600	-1.0866462794921248
chr9	85214700	85215700	-0.808953587865341
chr9	85214800	85215800	-1.091054685435495
chr9	85214900	85215900	-1.3857510743727282
chr9	85215000	85216000	-1.5995093748447728
chr9	85215100	85216100	-0.9842001046971514
chr9	85215200	85216200	-1.044468494790744
chr9	85215300	85216300	-0.7020637476111881
chr9	85215400	85216400	-0.4577904886527033
chr9	85215500	85216500	-0.4980073141882431
chr9	85215600	85216600	-0.4129910093599587
chr9	85215700	85216700	0.11888782703987935
chr9	85215800	85216800	0.14488702620313745
chr9	85215900	85216900	0.4716959182438296
chr9	85216000	85217000	0.9382902354863747
chr9	85216100	85217100	1.2014720909781549
chr9	85216200	85217200	1.5180829274857586
chr9	85216300	85217300	1.4597929856588328
chr9	85216400	85217400	1.3542557620604798
chr9	85216500	85217500	1.827218027723965
chr9	85216600	85217600	1.83375914993444
chr9	85216700	85217700	0.9458883354592
chr9	85216800	85217800	0.6899925046095056
chr9	85216900	85217900	0.4095247710829113
chr9	85217000	85218000	0.26970345484002095
chr9	85217100	85218100	-0.05527181478654767
chr9	85217200	85218200	-0.1801868804147816
chr9	85217300	85218300	-0.22408360799316612
chr9	85217400	85218400	0.0916546246498048
chr9	85217500	85218500	0.0533233074855944
chr9	85217600	85218600	0.2721676047554379
chr9	85217700	85218700	0.3155367169933304
chr9	85217800	85218800	0.13167600631811366
chr9	85217900	85218900	0.1099277622008786
chr9	85218000	85219000	0.20173150114646643
chr9	85218100	85219100	0.2071021989346167
chr9	85218200	85219200	-0.2921641395359039
chr9	85218300	85219300	-0.5916892505429325
chr9	85218400	85219400	-1.1137375557599198
chr9	85218500	85219500	-1.4219443705441606
chr9	85218600	85219600	-1.5976078360875698
chr9	85218700	85219700	-1.4642348491397186
chr9	85218800	85219800	-1.5624472287003628
chr9	85218900	85219900	-1.6289850909472634
chr9	85219000	85220000	-2.1287263974055093
chr9	85219100	85220100	-1.9960130324233167
chr9	85219200	85220200	-1.958155626776944
chr9	85219300	85220300	-1.3338502629907572
chr9	85219400	85220400	-0.9204447147695312
chr9	85219500	85220500	-0.6265830451195333
chr9	85219600	85220600	-0.5674553238206038
chr9	85219700	85220700	-0.04387846178112615
chr9	85220100	85221100	0.853376043791769
chr9	85220200	85221200	0.9921988693357572
chr9	85220300	85221300	0.9308287136471356
chr9	85220400	85221400	0.7357606833673291
chr9	85220500	85221500	0.8283546791561605
chr9	85220600	85221600	0.933513793176855
chr9	85221700	85222700	1.5755985435342847
chr9	85221800	85222800	1.4629341575368264
chr9	85221900	85222900	0.7564552291837917
chr9	85222000	85223000	0.41668013718770675
chr9	85222100	85223100	1.1006924132251024
chr9	85222200	85223200	0.5870941701229712
chr9	85222300	85223300	0.0757501163253965
chr9	85222400	85223400	-0.04844802315852546
chr9	85222500	85223500	-0.1226231057251704
chr9	85222600	85223600	0.2427513159822676
chr9	85222700	85223700	0.0992164101135726
chr9	85222800	85223800	-0.02748279177320637
chr9	85222900	85223900	0.57504394459906
chr9	85223000	85224000	0.011916584447342182
chr9	85223100	85224100	-0.36859444772929695
chr9	85223200	85224200	0.4196681989224327
chr9	85223300	85224300	0.19094854911806325
chr9	85223400	85224400	-0.7374296080026292
chr9	85223500	85224500	-0.8975138309420961
chr9	85223600	85224600	-1.1349872412996616
chr9	85223700	85224700	-1.415070326889086
chr9	85223800	85224800	-1.3889180311753395
chr9	85223900	85224900	-1.8252333148670048
chr9	85224000	85225000	-1.1425544930369662
chr9	85224100	85225100	-1.561600057116291
chr9	85224200	85225200	-1.6380714423382463
chr9	85224300	85225300	-1.2428979958534694
chr9	85224400	85225400	-0.9796318799667748
chr9	85224500	85225500	-1.2761176305040485
chr9	85224600	85225600	-0.8514492026437326
chr9	85224700	85225700	-1.2775426068521722
chr9	85224800	85225800	-0.9880186042840884
chr9	85224900	85225900	-0.5971124874935166
chr9	85225000	85226000	-0.7365691701858901
chr9	85225100	85226100	-0.07885923650712777
chr9	85225200	85226200	-0.15312940130368574
chr9	85225300	85226300	-0.6364691609932536
chr9	85225400	85226400	-0.13006161590543094
chr9	85225500	85226500	0.06154695784694712
chr9	85225600	85226600	0.03887080830374702
chr9	85225700	85226700	0.5884385226835871
chr9	85225800	85226800	0.2494236205838825
chr9	85225900	85226900	-0.12093291777585427
chr9	85226000	85227000	0.03460225749556481
chr9	85226100	85227100	-0.09794086136286843
chr9	85226200	85227200	-0.9746139535988808
chr9	85226300	85227300	-0.3380921121249291
chr9	85226400	85227400	-0.08027396466903243
chr9	85226500	85227500	0.03990665548371136
chr9	85226600	85227600	-0.232555507902258
chr9	85226700	85227700	0.14746714062823146
chr9	85226800	85227800	0.4455511585895437
chr9	85226900	85227900	0.0073104481631590095
chr9	85227000	85228000	0.4768334372728432
chr9	85227100	85228100	0.17975156618684482
chr9	85227200	85228200	0.5986600488291499
chr9	85227300	85228300	0.1729536830892626
chr9	85227400	85228400	-0.27789392459227386
chr9	85227500	85228500	0.15791957213046115
chr9	85227600	85228600	0.3466411682381514
chr9	85227700	85228700	-0.1088162129940839
chr9	85227800	85228800	-0.7274161665084655
chr9	85227900	85228900	-0.07041089382134781
chr9	85228000	85229000	-0.44995420783025714
chr9	85228100	85229100	0.12206578745120222
chr9	85228200	85229200	0.21242811656055505
chr9	85228300	85229300	0.7520173683243411
chr9	85228400	85229400	0.6905747414898016
chr9	85228500	85229500	0.12563440280260293
chr9	85228600	85229600	-0.1984082647254196
chr9	85228700	85229700	0.04194661271947429
chr9	85228800	85229800	0.6187464203129882
chr9	85228900	85229900	0.5688457612352462
chr9	85229000	85230000	0.6495850278239306
chr9	85229100	85230100	0.3076115179032425
chr9	85229200	85230200	0.5344676976108517
chr9	85229300	85230300	-0.08277968068596077
chr9	85229400	85230400	0.17595859407962489
chr9	85229500	85230500	0.2775314120843129
chr9	85229600	85230600	0.053306337745855775
chr9	85229700	85230700	0.2390179493861052
chr9	85229800	85230800	0.5831193594396806
chr9	85229900	85230900	0.78235963927507
chr9	85230000	85231000	0.8130129237574832
chr9	85230100	85231100	0.6448759248130548
chr9	85230200	85231200	0.905214406326788
chr9	85230300	85231300	0.9582265577778332
chr9	85230400	85231400	1.1471373040680588
chr9	85230500	85231500	0.38851165836309626
chr9	85230600	85231600	1.1518923110175716
chr9	85230700	85231700	1.5113424299559248
chr9	85230800	85231800	1.271158017084688
chr9	85230900	85231900	1.3323552333952056
chr9	85231000	85232000	1.1517954605532912
chr9	85231100	85232100	1.4171629517134838
chr9	85231200	85232200	0.9503607551651052
chr9	85231300	85232300	1.2346667637222946
chr9	85231400	85232400	1.1377435601719972
chr9	85231500	85232500	1.820016037211701
chr9	85231600	85232600	1.6058996241783077
chr9	85231700	85232700	1.0821418934062437
chr9	85231800	85232800	1.0504898977805641
chr9	85231900	85232900	0.15974374677200276
chr9	85232000	85233000	0.05909191913164035
chr9	85232100	85233100	0.450134598969506
chr9	85232200	85233200	0.3112848545938001
chr9	85232300	85233300	0.3516804880293921
chr9	85232400	85233400	0.027345612107384825
chr9	85232500	85233500	-0.23302347164455395
chr9	85232600	85233600	-0.2307659095714837
chr9	85232700	85233700	-0.3668344579512789
chr9	85232800	85233800	-0.2014596442601164
chr9	85232900	85233900	0.6075103433999081
chr9	85233000	85234000	1.289723294787263
chr9	85233100	85234100	1.0344478623514954
chr9	85233200	85234200	0.7391726758174516
chr9	85233300	85234300	0.1816858506482354
chr9	85233400	85234400	0.2523758622410984
chr9	85233500	85234500	0.4296285930906393
chr9	85233600	85234600	0.4487301634650657
chr9	85233700	85234700	0.4400116333977467
chr9	85233800	85234800	0.4752700437260197
chr9	85233900	85234900	-0.0048783351767365726
chr9	85234000	85235000	-0.3312265011386511
chr9	85234100	85235100	-1.0710614347417031
chr9	85234200	85235200	-0.14995839638683842
chr9	85234300	85235300	0.21845437946519008
chr9	85234400	85235400	0.612791837795847
chr9	85234500	85235500	0.6932211700582438
chr9	85234600	85235600	0.004090780863369033
chr9	85234700	85235700	0.1520210436879393
chr9	85234800	85235800	0.26393302850703165
chr9	85234900	85235900	0.9795597338015511
chr9	85235000	85236000	0.8111428864793505
chr9	85235100	85236100	1.4076976816727869
chr9	85235200	85236200	1.1922862500230071
chr9	85235300	85236300	1.0067563593640545
chr9	85235400	85236400	0.2670911324591391
chr9	85235500	85236500	0.480670510223576
chr9	85235600	85236600	0.5951584741220017
chr9	85235700	85236700	0.4349427538907005
chr9	85235800	85236800	-0.0968598326445119
chr9	85235900	85236900	-0.8417452460998024
chr9	85236000	85237000	-0.8134506421568517
chr9	85236100	85237100	-0.4027186310717905
chr9	85236200	85237200	-0.5459261971687014
chr9	85236300	85237300	-0.09648142640613952
chr9	85236400	85237400	-0.29677431810961663
chr9	85236500	85237500	-0.723819595714608
chr9	85236600	85237600	-1.160858451302918
chr9	85236700	85237700	-0.6689565452276307
chr9	85236800	85237800	0.2648450386175205
chr9	85236900	85237900	0.012034623930849829
chr9	85237000	85238000	-0.06777605957810558
chr9	85237100	85238100	-0.5932971057234189
chr9	85237200	85238200	-0.7786479993839891
chr9	85237300	85238300	-1.1553349458279536
chr9	85237400	85238400	-0.9442175515936632
chr9	85237500	85238500	-1.527638343603814
chr9	85237600	85238600	-0.47474476109416003
chr9	85237700	85238700	-0.3406861792714668
chr9	85237800	85238800	-1.0030243302328692
chr9	85237900	85238900	-0.8576352735898268
chr9	85238000	85239000	-1.1683397115000425
chr9	85238100	85239100	-0.7903983954844175
chr9	85238200	85239200	-0.33883526100074995
chr9	85238300	85239300	-0.21685080875717092
chr9	85238400	85239400	0.6964096095910097
chr9	85238500	85239500	1.5682716818509803
chr9	85238600	85239600	0.8985424248770495
chr9	85238700	85239700	0.5984550702050541
chr9	85238800	85239800	0.7436755493358251
chr9	85238900	85239900	1.273643545600662
chr9	85239000	85240000	1.9113815152624527
chr9	85239100	85240100	1.4793131420864505
chr9	85239200	85240200	0.8860313258950374
chr9	85239300	85240300	1.0573208097014732
chr9	85239400	85240400	0.6365939772842044
chr9	85239500	85240500	0.32852749812933474
chr9	85239600	85240600	0.5822369683204485
chr9	85239700	85240700	0.049142054558261115
chr9	85239800	85240800	-0.2245789791231016
chr9	85239900	85240900	0.015843291082521225
chr9	85240000	85241000	0.21385001689036123
chr9	85240100	85241100	-0.015055443201894144
chr9	85240200	85241200	0.4930200775916769
chr9	85240300	85241300	0.4644861404485026
chr9	85240400	85241400	0.09328128869020323
chr9	85240500	85241500	0.4599764917497364
chr9	85240600	85241600	0.3752406022750212
chr9	85240700	85241700	0.9880286831325792
chr9	85240800	85241800	0.7880045598394363
chr9	85240900	85241900	0.8495286990708499
chr9	85241000	85242000	0.4334529500651897
chr9	85241100	85242100	0.15502504411060355
chr9	85241200	85242200	0.5116292050537589
chr9	85241300	85242300	0.22057271146468294
chr9	85241400	85242400	0.4835718063381691
chr9	85241500	85242500	0.7406471233248166
chr9	85241600	85242600	0.8191045973942673
chr9	85241700	85242700	0.24176843554993066
chr9	85241800	85242800	1.2103863923471956
chr9	85241900	85242900	1.3554304283876364
chr9	85242000	85243000	1.2016798666377255
chr9	85242100	85243100	2.21895355818356
chr9	85242200	85243200	1.6511676327383185
chr9	85242300	85243300	2.051150056521675
chr9	85242400	85243400	1.114467215287833
chr9	85242500	85243500	0.2949365321367788
chr9	85242600	85243600	0.6376348996435143
chr9	85242700	85243700	0.5440921168556466
chr9	85242800	85243800	-0.4763605011734905
chr9	85242900	85243900	-0.7380525678455359
chr9	85243000	85244000	-0.7117046063930028
chr9	85243100	85244100	-1.0244742682336938
chr9	85243200	85244200	-1.0024494987438095
chr9	85243300	85244300	-1.4573793775220374
chr9	85243400	85244400	-0.008223120451392037
chr9	85243500	85244500	0.28742977124949964
chr9	85243600	85244600	-0.004192465045079312
chr9	85243700	85244700	0.6128486174665049
chr9	85243800	85244800	1.0375976347331373
chr9	85243900	85244900	0.9020846664130988
chr9	85244000	85245000	0.8159084963862162
chr9	85244100	85245100	0.9607214480740266
chr9	85244200	85245200	1.2861692059940948
chr9	85244300	85245300	1.894762244583016
chr9	85244400	85245400	1.7768869478846814
chr9	85244500	85245500	2.224589841086645
chr9	85244600	85245600	2.516450990452933
chr9	85244700	85245700	2.244753071985268
chr9	85244800	85245800	2.2980789413029905
chr9	85244900	85245900	2.5581229202298674
chr9	85245000	85246000	2.5870723620164946
chr9	85245100	85246100	2.030728712130085
chr9	85245200	85246200	1.5058825348543634
chr9	85245300	85246300	0.7366646295414165
chr9	85245400	85246400	0.3739855876287828
chr9	85245500	85246500	0.2576032749668234
chr9	85245600	85246600	0.030696481132873737
chr9	85245700	85246700	0.560642735206207
chr9	85245800	85246800	1.0176298274535278
chr9	85245900	85246900	1.0008109826615184
chr9	85246000	85247000	0.8060455447910828
chr9	85246100	85247100	0.8446753861219516
chr9	85246200	85247200	1.233624414650429
chr9	85246300	85247300	1.4293079871287684
chr9	85246400	85247400	1.8146919366983272
chr9	85246500	85247500	1.6101140200166322
chr9	85246600	85247600	1.2619251107734424
chr9	85246700	85247700	0.9974626145310326
chr9	85246800	85247800	0.2950270282579773
chr9	85246900	85247900	0.03408153801884108
chr9	85247000	85248000	-0.08552280498681035
chr9	85247100	85248100	0.3476556287320069
chr9	85247200	85248200	0.2179715761890316
chr9	85247300	85248300	0.09685513603463597
chr9	85247400	85248400	-0.854642528951552
chr9	85247500	85248500	-0.6913912924234789
chr9	85247600	85248600	-0.70796377153566
chr9	85247700	85248700	-1.0259849656982276
chr9	85247800	85248800	-0.8456505136609577
chr9	85247900	85248900	-0.9862811340527441
chr9	85248000	85249000	-0.7218643830772254
chr9	85248100	85249100	-0.7032995063319778
chr9	85248200	85249200	-1.1062957505266051
chr9	85248300	85249300	-0.4791210864662505
chr9	85248400	85249400	0.2041712368063732
chr9	85248500	85249500	-0.1393694920313996
chr9	85248600	85249600	0.37644631827336655
chr9	85248700	85249700	0.1876860059008436
chr9	85248800	85249800	0.800473041684503
chr9	85248900	85249900	0.7891211569412843
chr9	85249000	85250000	0.12900112493378346
chr9	85249100	85250100	0.209920170381464
chr9	85249200	85250200	0.9400381071600998
chr9	85249300	85250300	0.34723066603402986
chr9	85249400	85250400	0.3794362572084171
chr9	85249500	85250500	0.18961182255115225
chr9	85249600	85250600	-0.30592612781119105
chr9	85249700	85250700	0.4928968236522304
chr9	85249800	85250800	-0.0219362204159384
chr9	85249900	85250900	0.34834732967636683
chr9	85250000	85251000	1.3468128382846813
chr9	85250100	85251100	1.4260322521148885
chr9	85250200	85251200	0.4738446626818195
chr9	85250300	85251300	0.6882078875643562
chr9	85250400	85251400	0.6562804352036905
chr9	85250500	85251500	1.2797645213939204
chr9	85250600	85251600	1.5614880304227032
chr9	85250700	85251700	0.83993411145713
chr9	85250800	85251800	0.480181944707115
chr9	85250900	85251900	0.7185384321694298
chr9	85251000	85252000	-0.21893261023097355
chr9	85251100	85252100	-0.7205957480122523
chr9	85251200	85252200	0.2770224711525843
chr9	85251300	85252300	1.1395020394838071
chr9	85251400	85252400	0.4834026076698624
chr9	85251500	85252500	0.4096374084568764
chr9	85251600	85252600	0.03616601881739236
chr9	85251700	85252700	-0.16602735512377384
chr9	85251800	85252800	-0.04052095851405798
chr9	85251900	85252900	-0.3751324836216355
chr9	85252000	85253000	0.21193480199368878
chr9	85252100	85253100	0.8590592908057177
chr9	85252200	85253200	0.3672581321477117
chr9	85252300	85253300	0.10757976794123474
chr9	85253500	85254500	-0.21563321704653
chr9	85253600	85254600	0.16398264854370276
chr9	85253700	85254700	0.14277393116160675
chr9	85253800	85254800	-0.469392586968966
chr9	85253900	85254900	-0.2576497188795653
chr9	85254000	85255000	0.1393536887038089
chr9	85254100	85255100	-0.8719169509240958
chr9	85254200	85255200	-0.7841496952979956
chr9	85254300	85255300	-0.3766869140447805
chr9	85254400	85255400	0.36378541204215775
chr9	85254500	85255500	0.5671838061547705
chr9	85254600	85255600	0.3001794200739434
chr9	85254700	85255700	0.16667049495916875
chr9	85254800	85255800	0.5379758888639717
chr9	85254900	85255900	1.0084302876036162
chr9	85255000	85256000	0.20447433095394413
chr9	85255100	85256100	-0.027358041252067408
chr9	85255200	85256200	-0.1833923093844068
chr9	85255300	85256300	-0.4809830219038707
chr9	85255400	85256400	-0.3650751981250879
chr9	85255500	85256500	-0.6963709264882999
chr9	85255600	85256600	-0.8992835822393935
chr9	85255700	85256700	-0.6557677673365551
chr9	85255800	85256800	-0.7502380974977552
chr9	85255900	85256900	-0.9402084131039604
chr9	85256000	85257000	-0.7469089172899175
chr9	85256100	85257100	-0.3726709829868259
chr9	85256200	85257200	-0.4776624031938665
chr9	85256300	85257300	-0.2329258342439976
chr9	85256400	85257400	-0.4400777683793358
chr9	85256500	85257500	-0.10938630692927236
chr9	85256600	85257600	0.2018827138565312
chr9	85256700	85257700	-0.01326826683961236
chr9	85256800	85257800	0.3276759328758481
chr9	85256900	85257900	0.1219402964865873
chr9	85257000	85258000	0.09539219421823947
chr9	85257100	85258100	0.14011365009974866
chr9	85257200	85258200	0.3764022359778391
chr9	85257300	85258300	0.05765228062566642
chr9	85257400	85258400	0.5798101154322274
chr9	85257500	85258500	0.9899974484086888
chr9	85257600	85258600	1.009073785763498
chr9	85257700	85258700	0.9707555749262438
chr9	85257800	85258800	1.2168881052299705
chr9	85257900	85258900	1.2066853226852925
chr9	85258000	85259000	1.4510447939408597
chr9	85258100	85259100	2.232037123710555
chr9	85258200	85259200	2.0494926976661882
chr9	85258300	85259300	1.946773637891664
chr9	85258400	85259400	1.230344480609451
chr9	85258500	85259500	0.8093937893376391
chr9	85258600	85259600	0.4779966466943137
chr9	85258700	85259700	0.9200324855068368
chr9	85258800	85259800	0.998104735710426
chr9	85259900	85260900	0.7503957489125063
chr9	85260000	85261000	0.8824691682872822
chr9	85260100	85261100	0.9518540462779654
chr9	85260200	85261200	0.8428528275004629
chr9	85260300	85261300	0.6480025487932205
chr9	85260400	85261400	0.1797990104103084
chr9	85260500	85261500	-0.35870386731986936
chr9	85260600	85261600	0.3898992808189953
chr9	85260700	85261700	0.29653855098735443
chr9	85260800	85261800	0.21189754954051268
chr9	85260900	85261900	-0.2076140077449555
chr9	85261000	85262000	-0.23442476312807206
chr9	85262100	85263100	0.9968187142170052
chr9	85262200	85263200	0.8759035938800758
chr9	85262300	85263300	1.1374445590891082
chr9	85262400	85263400	1.280076223976493
chr9	85262500	85263500	1.3576934347048797
chr9	85262600	85263600	0.5906431663018684
chr9	85262700	85263700	0.5328659600241349
chr9	85262800	85263800	0.8193068789968366
chr9	85262900	85263900	0.7586019501743415
chr9	85263000	85264000	0.16088722258837718
chr9	85263100	85264100	-0.14486433948554905
chr9	85263200	85264200	-0.6777704992168617
chr9	85263300	85264300	-0.6882983733979228
chr9	85263400	85264400	-0.4772652765731977
chr9	85263500	85264500	-0.8552415370733842
chr9	85263600	85264600	-0.5627059595223921
chr9	85263700	85264700	-0.07502600285352032
chr9	85263800	85264800	0.4139811455895586
chr9	85264800	85265800	-0.030764829580262606
chr9	85264900	85265900	0.3285215054861201
chr9	85265000	85266000	-0.03797551972791442
chr9	85265100	85266100	-0.14124859481539034
chr9	85265200	85266200	0.12779374976177366
chr9	85265300	85266300	-0.3158396867747829
chr9	85265400	85266400	0.03849722826639703
chr9	85265500	85266500	-0.2821555651537247
chr9	85265600	85266600	0.04435535653578726
chr9	85265700	85266700	-0.1878187115423793
chr9	85265800	85266800	-0.517901862199334
chr9	85265900	85266900	-0.7922541537774064
chr9	85266000	85267000	-0.587470849079852
chr9	85266100	85267100	-0.5245199436581522
chr9	85266200	85267200	-0.18242839905585145
chr9	85266300	85267300	0.15558065261710066
chr9	85266400	85267400	-0.17211660471814252
chr9	85266500	85267500	-0.23570430959425576
chr9	85266600	85267600	-0.3920845715378162
chr9	85266700	85267700	-0.22671954356013865
chr9	85266800	85267800	0.8368893468849866
chr9	85266900	85267900	0.7227575217017207
chr9	85267000	85268000	0.7503612825887774
chr9	85267100	85268100	0.8787219416401982
chr9	85267200	85268200	0.2793349112474757
chr9	85267300	85268300	0.4574484314903602
chr9	85267400	85268400	0.9841989691208572
chr9	85267500	85268500	1.2884067524604244
chr9	85267600	85268600	1.537566245712019
chr9	85267700	85268700	1.2611598487785027
chr9	85267800	85268800	1.1304159943568806
chr9	85267900	85268900	1.128442956305106
chr9	85268000	85269000	1.3958760499375538
chr9	85268100	85269100	1.285009743360646
chr9	85268200	85269200	1.64219698883882
chr9	85268300	85269300	0.8356148167529396
chr9	85268400	85269400	0.707962529269977
chr9	85268500	85269500	0.6954213793646593
chr9	85268600	85269600	0.2701519610630829
chr9	85268700	85269700	0.2780905246935759
chr9	85268800	85269800	0.6583946488457563
chr9	85268900	85269900	0.98277518241016
chr9	85269000	85270000	1.3350830403397242
chr9	85269100	85270100	1.499226392515343
chr9	85269200	85270200	0.8875131129680061
chr9	85269300	85270300	1.2463959041259551
chr9	85269400	85270400	0.7477787296515295
chr9	85269500	85270500	0.7654902670477108
chr9	85269600	85270600	1.0283044810964197
chr9	85269700	85270700	1.5707411880147202
chr9	85269800	85270800	1.2193210046224645
chr9	85269900	85270900	1.2500587282990083
chr9	85271100	85272100	-1.2538071646469369
chr9	85271200	85272200	-1.7565911565225352
chr9	85271300	85272300	-2.4767569655631485
chr9	85271400	85272400	-2.2111975921310685
chr9	85271500	85272500	-1.8780422688092109
chr9	85271600	85272600	-1.3645654410776158
chr9	85271700	85272700	-0.6110520534981078
chr9	85271800	85272800	-1.1331001576529147
chr9	85271900	85272900	-0.5607947948345264
chr9	85272000	85273000	-0.21537436339939156
chr9	85272100	85273100	0.3087223673161097
chr9	85272200	85273200	0.7575267766792595
chr9	85272300	85273300	1.3447800373453909
chr9	85272400	85273400	1.1870291831394069
chr9	85272500	85273500	1.09251212299427
chr9	85273600	85274600	0.07059945038778634
chr9	85273700	85274700	0.37564935207394656
chr9	85273800	85274800	-0.03042330331301073
chr9	85273900	85274900	-0.3347786215320819
chr9	85274000	85275000	-0.2779607954251553
chr9	85274100	85275100	-0.6917357774020493
chr9	85274200	85275200	-0.6215142713849454
chr9	85274300	85275300	-0.6677535185011574
chr9	85274400	85275400	-0.599268055005088
chr9	85274500	85275500	-0.4862129493924867
chr9	85274600	85275600	-0.7295659257764209
chr9	85274700	85275700	-1.5521903954899623
chr9	85274800	85275800	-1.084117256482612
chr9	85274900	85275900	-0.8783275052733938
chr9	85275000	85276000	-0.7471176013714291
chr9	85275200	85276200	-1.714077742304531
chr9	85276100	85277100	0.2794914134505782
chr9	85276200	85277200	1.2466960704382108
chr9	85276300	85277300	1.0691613974600114
chr9	85276400	85277400	1.0441520051449007
chr9	85276500	85277500	0.27518472598095384
chr9	85276600	85277600	0.08018017639856187
chr9	85276700	85277700	-0.722626924454425
chr9	85276800	85277800	-0.949077688481055
chr9	85276900	85277900	-0.26518054540129776
chr9	85277000	85278000	-0.37611500395489245
chr9	85277100	85278100	-0.055148055506035486
chr9	85277200	85278200	-0.3718775796700727
chr9	85277300	85278300	0.1947829577715588
chr9	85277400	85278400	0.18833928468133224
chr9	85277500	85278500	0.4041917776583834
chr9	85277600	85278600	0.6659587930144253
chr9	85277700	85278700	0.7460364983352064
chr9	85277800	85278800	1.2406662545511618
chr9	85277900	85278900	1.1055976905600495
chr9	85278000	85279000	0.9428675434555601
chr9	85278100	85279100	0.7139818060572173
chr9	85278200	85279200	0.5485155756332226
chr9	85278300	85279300	0.21881610822856304
chr9	85278400	85279400	0.6226501791478588
chr9	85278500	85279500	1.2378294658396485
chr9	85278600	85279600	0.9791240645671366
chr9	85278700	85279700	1.2750701858491758
chr9	85278800	85279800	0.3696480540065832
chr9	85278900	85279900	0.8962891874626097
chr9	85279000	85280000	1.120498335910437
chr9	85279100	85280100	1.141540772327991
chr9	85279200	85280200	0.7729076758020463
chr9	85279300	85280300	0.8119664492991473
chr9	85279400	85280400	0.6074711135250777
chr9	85279500	85280500	0.489245364482573
chr9	85279600	85280600	1.0476403430856909
chr9	85279700	85280700	1.5232889158196297
chr9	85279800	85280800	2.3073532624729065
chr9	85279900	85280900	1.4808893110499006
chr9	85280000	85281000	1.2179767474745116
chr9	85280100	85281100	1.5133946805067005
chr9	85280200	85281200	1.8529089410969282
chr9	85280300	85281300	1.8418550402589464
chr9	85280400	85281400	2.2077734664293813
chr9	85280500	85281500	2.4097457900634143
chr9	85280600	85281600	2.184431213719308
chr9	85280700	85281700	1.793161210699136
chr9	85280800	85281800	1.26811689407379
chr9	85280900	85281900	2.134208947318155
chr9	85281000	85282000	2.5861724808745175
chr9	85281100	85282100	2.3882794655695463
chr9	85281200	85282200	2.290596552793804
chr9	85281300	85282300	1.9209305760753337
chr9	85281400	85282400	1.795677386620025
chr9	85281500	85282500	1.659009365734637
chr9	85281600	85282600	1.4425709198323924
chr9	85281700	85282700	1.2200017023417642
chr9	85281800	85282800	1.40749009312435
chr9	85281900	85282900	0.9759657679479956
chr9	85282000	85283000	0.5384068659334206
chr9	85282100	85283100	0.34324953711017464
chr9	85283100	85284100	1.465710293134505
chr9	85283200	85284200	1.2520856495814567
chr9	85283300	85284300	0.9766755350484284
chr9	85283400	85284400	1.6130625455397252
chr9	85283500	85284500	1.8991992571165413
chr9	85283600	85284600	1.2757221480976721
chr9	85283700	85284700	1.609470510030839
chr9	85283800	85284800	1.0178266094289623
chr9	85283900	85284900	0.35377784304761284
chr9	85284000	85285000	-0.5547778483579983
chr9	85284100	85285100	-0.09423405700174484
chr9	85284200	85285200	0.09490580397990556
chr9	85284300	85285300	0.4388498772506322
chr9	85284400	85285400	0.18420251071091825
chr9	85284500	85285500	0.2115452695163441
chr9	85284600	85285600	0.12438567236735355
chr9	85284700	85285700	0.08413611686119382
chr9	85284800	85285800	0.5841916227848937
chr9	85284900	85285900	1.172392324756056
chr9	85285000	85286000	1.4052886269902753
chr9	85285100	85286100	1.1355012292913929
chr9	85285200	85286200	1.2703109334165656
chr9	85285300	85286300	0.9640449825611348
chr9	85285400	85286400	0.4995631575289473
chr9	85285500	85286500	0.3613151569660655
chr9	85285600	85286600	0.3745987653374589
chr9	85285700	85286700	0.01922101181007515
chr9	85286800	85287800	0.3946227358029595
chr9	85286900	85287900	-0.3980064252595363
chr9	85287000	85288000	-0.21877570763298138
chr9	85287100	85288100	-0.14021873093415868
chr9	85287200	85288200	-0.09469591469064276
chr9	85287300	85288300	-1.1848449482804644
chr9	85287400	85288400	-1.090263359817213
chr9	85287500	85288500	-0.6233474572290401
chr9	85287600	85288600	0.023939965212999213
chr9	85287700	85288700	0.04509648626457741
chr9	85287800	85288800	-0.09340386821290804
chr9	85287900	85288900	0.2527222979552392
chr9	85288000	85289000	0.27223400032820033
chr9	85288100	85289100	0.7147432705981004
chr9	85288200	85289200	0.9306806959428079
chr9	85290400	85291400	-9.765637156132255
chr9	85290500	85291500	-8.052587705309781
chr9	85290600	85291600	-7.155305906519098
chr9	85290700	85291700	-5.232120551072983
chr9	85290800	85291800	-5.199354401942553
chr9	85290900	85291900	-4.87065006796395
chr9	85291000	85292000	-4.322812411683188
chr9	85291100	85292100	-3.5347377632743537
chr9	85291200	85292200	-3.5789444887060813
chr9	85291300	85292300	-3.3479000977588482
chr9	85291400	85292400	-3.6056319828224974
chr9	85291500	85292500	-3.0812416808742187
chr9	85291600	85292600	-2.846459213657309
chr9	85291700	85292700	-2.7225587113298118
chr9	85291800	85292800	-1.5730245113931236
chr9	85291900	85292900	-1.66662625661969
chr9	85292000	85293000	-1.224492752070733
chr9	85292100	85293100	-1.4129248931663188
chr9	85292200	85293200	-1.1419507974626515
chr9	85293100	85294100	-1.6293009371734042
chr9	85293200	85294200	-1.4569464376893528
chr9	85293300	85294300	-1.5387570005867406
chr9	85293400	85294400	-1.613027741117949
chr9	85293500	85294500	-1.4875289838223382
chr9	85293600	85294600	-1.6337015323897652
chr9	85293700	85294700	-1.5822971839760072
chr9	85293800	85294800	-2.199693992354809
chr9	85293900	85294900	-1.6363508807030076
chr9	85294000	85295000	-0.7945811681565956
chr9	85294100	85295100	-0.3454294368169504
chr9	85294200	85295200	-0.3892824940303447
chr9	85294300	85295300	0.2322406468927143
chr9	85294400	85295400	-0.2362781539159713
chr9	85294500	85295500	-0.01009800130842165
chr9	85294600	85295600	0.7085069239837133
chr9	85294700	85295700	0.7068145474784424
chr9	85294800	85295800	1.2671324417406638
chr9	85294900	85295900	1.0636212231200577
chr9	85295000	85296000	0.6763740286098523
chr9	85295100	85296100	0.4029433523622252
chr9	85295200	85296200	0.3222904994198632
chr9	85295300	85296300	0.3145358298595908
chr9	85295400	85296400	1.085360570848874
chr9	85295500	85296500	0.5395141099261426
chr9	85295600	85296600	-1.1091885038034903
chr9	85295700	85296700	0.02635526111778455
chr9	85295800	85296800	-0.1652162485073621
chr9	85295900	85296900	-0.2070324305600088
chr9	85296000	85297000	-0.14010462889399317
chr9	85296100	85297100	-0.1217884180541753
chr9	85296200	85297200	-0.2812916400131174
chr9	85296300	85297300	-0.9813344238527344
chr9	85296400	85297400	-1.0795898924691227
chr9	85296500	85297500	-0.8520416460656212
chr9	85296600	85297600	0.3636195846556747
chr9	85296700	85297700	-0.7294600303184674
chr9	85296800	85297800	-0.8169470055883017
chr9	85296900	85297900	-0.7706572646260975
chr9	85297000	85298000	-0.6754136045269613
chr9	85297100	85298100	-0.9483938351035032
chr9	85297200	85298200	0.2985166719030351
chr9	85297300	85298300	0.4931832062573742
chr9	85297400	85298400	0.6641502614378205
chr9	85297500	85298500	0.9514288951666394
chr9	85297600	85298600	0.9771266899331716
chr9	85297700	85298700	1.2955357598595985
chr9	85297800	85298800	1.5917232805632646
chr9	85297900	85298900	1.8214825676329744
chr9	85298000	85299000	2.0923645357483176
chr9	85298100	85299100	2.283705631598775
chr9	85298200	85299200	1.9166444628946888
chr9	85298300	85299300	2.0515535023343268
chr9	85298400	85299400	1.826086834098961
chr9	85298500	85299500	1.6085189709267778
chr9	85298600	85299600	2.143905769886462
chr9	85298700	85299700	2.071998291313637
chr9	85298800	85299800	1.5530599942889094
chr9	85298900	85299900	1.5014605099728868
chr9	85299000	85300000	0.4946173037905924
chr9	85299100	85300100	-0.1898876603653672
chr9	85299200	85300200	-0.5918874614203202
chr9	85299300	85300300	-0.6222685403464681
chr9	85299400	85300400	-0.5453388216159705
chr9	85299500	85300500	-0.18054975928007927
chr9	85299600	85300600	-0.8585207316482183
chr9	85299700	85300700	-1.2167729460589585
chr9	85299800	85300800	-1.275530119537447
chr9	85299900	85300900	-1.2813617109252446
chr9	85300000	85301000	-0.9260124964030684
chr9	85300100	85301100	-0.4570816977899985
chr9	85300200	85301200	-0.05461979418248938
chr9	85300300	85301300	-0.42094208591289656
chr9	85300400	85301400	-0.36214825530329225
chr9	85300500	85301500	-1.2398771586783357
chr9	85300600	85301600	-1.388669499121583
chr9	85300700	85301700	-1.4017806375734023
chr9	85300800	85301800	-1.0809013317873948
chr9	85300900	85301900	-1.1427650633253017
chr9	85301000	85302000	-1.2828106281286702
chr9	85301100	85302100	-1.3265551942500124
chr9	85301200	85302200	-1.4114520109698918
chr9	85301300	85302300	-0.3291613610978821
chr9	85301400	85302400	-0.2203734285284846
chr9	85301500	85302500	0.3473269765779024
chr9	85301600	85302600	0.4139636491686097
chr9	85301700	85302700	0.4427382926341802
chr9	85301800	85302800	0.4616547068962672
chr9	85301900	85302900	0.3510972407264926
chr9	85302000	85303000	0.35752567359808335
chr9	85302100	85303100	0.3747606655656973
chr9	85302200	85303200	0.3571814751655233
chr9	85302700	85303700	-0.028783971529559155
chr9	85302800	85303800	0.016786271287793756
chr9	85302900	85303900	0.02702021627798275
chr9	85303000	85304000	0.07254394324626172
chr9	85303100	85304100	0.09791680312667647
chr9	85303200	85304200	0.4229972423237861
chr9	85303300	85304300	0.5914068653777623
chr9	85303400	85304400	1.3394279994859504
chr9	85303500	85304500	0.8691890207138305
chr9	85303600	85304600	1.2071712750468808
chr9	85303700	85304700	1.7073515240155437
chr9	85303800	85304800	1.547908656337854
chr9	85303900	85304900	1.9585182870996145
chr9	85304000	85305000	1.6196621241636744
chr9	85304100	85305100	1.532371866440566
chr9	85304200	85305200	1.7654470649325529
chr9	85304300	85305300	1.2318667559731509
chr9	85304400	85305400	0.9748507515422856
chr9	85304500	85305500	1.0987864426052631
chr9	85304600	85305600	1.1734103785231944
chr9	85304700	85305700	0.9985481458286044
chr9	85304800	85305800	1.1558078981222906
chr9	85304900	85305900	0.4189808304087344
chr9	85305000	85306000	0.22409601086563255
chr9	85305100	85306100	0.6132206412497777
chr9	85305200	85306200	0.4001568560800263
chr9	85305300	85306300	0.9140812054843621
chr9	85305400	85306400	0.5601379532553307
chr9	85305500	85306500	0.4610625123483529
chr9	85305600	85306600	-0.03211698969494288
chr9	85305700	85306700	-0.13442693333385194
chr9	85305800	85306800	-0.2869986346946549
chr9	85305900	85306900	-0.045887172855037336
chr9	85306000	85307000	0.11538736729845764
chr9	85306100	85307100	0.1849710299085563
chr9	85306200	85307200	-0.43749799530954864
chr9	85306300	85307300	-0.05521956853598135
chr9	85306400	85307400	0.07715910290746217
chr9	85306500	85307500	-0.26856702380287195
chr9	85306600	85307600	0.03039985526775896
chr9	85306700	85307700	-0.1841442584073848
chr9	85306800	85307800	0.05933639305913652
chr9	85306900	85307900	0.13367969880058345
chr9	85307000	85308000	0.23441031994101677
chr9	85307100	85308100	-0.38279444920936734
chr9	85307200	85308200	-0.39812283955979977
chr9	85307300	85308300	-1.6902880595549234
chr9	85307400	85308400	-1.9159863712388856
chr9	85307500	85308500	-1.5275917016987741
chr9	85309600	85310600	-1.5054871994794043
chr9	85309700	85310700	-0.6347035731938797
chr9	85309800	85310800	-0.1917190801416818
chr9	85309900	85310900	0.3477661748269914
chr9	85311100	85312100	-0.2993179268775483
chr9	85311200	85312200	-0.7483908352002698
chr9	85311300	85312300	-1.009254257502446
chr9	85311400	85312400	-2.1209836463467253
chr9	85311500	85312500	-2.094202229328236
chr9	85311600	85312600	-2.199079060952306
chr9	85311700	85312700	-1.5730646971784172
chr9	85311800	85312800	-2.006178632916843
chr9	85311900	85312900	-1.8709312158952347
chr9	85312000	85313000	-2.243856550621778
chr9	85312100	85313100	-2.6303370555140373
chr9	85312200	85313200	-2.7937912220405132
chr9	85312300	85313300	-2.1590737143415057
chr9	85312400	85313400	-1.0894863581739898
chr9	85312500	85313500	-1.148782876550092
chr9	85312600	85313600	-1.5293598493087432
chr9	85312700	85313700	-1.861892896829356
chr9	85312800	85313800	-1.9458549975734216
chr9	85312900	85313900	-2.4334648960766367
chr9	85313000	85314000	-1.7387280853300495
chr9	85313100	85314100	-1.4403586695347717
chr9	85313200	85314200	-0.8416634350842547
chr9	85313300	85314300	-1.798621788400181
chr9	85313400	85314400	-1.853209964414804
chr9	85313500	85314500	-1.838508907812804
chr9	85313600	85314600	-1.064347158889467
chr9	85313700	85314700	-0.9760849329433064
chr9	85313800	85314800	-0.6544550195595493
chr9	85313900	85314900	-0.7016175875213375
chr9	85314000	85315000	-0.6092529489717226
chr9	85315900	85316900	0.48364599894136207
chr9	85316000	85317000	0.41543869031231456
chr9	85316100	85317100	0.5089278802633611
chr9	85316200	85317200	0.17888852231464705
chr9	85316300	85317300	0.2235833425496028
chr9	85316400	85317400	0.22573515283082315
chr9	85316500	85317500	0.5879637343314765
chr9	85317500	85318500	-0.6743513341887848
chr9	85317600	85318600	-0.6483832183218567
chr9	85317700	85318700	-0.25964811323530085
chr9	85317800	85318800	-0.6106587870884072
chr9	85317900	85318900	-0.2256238961936296
chr9	85318000	85319000	-0.18615442857703351
chr9	85318100	85319100	0.057794194442100336
chr9	85318200	85319200	0.5533265911326871
chr9	85318300	85319300	0.777563808143588
chr9	85318400	85319400	0.8610578432537076
chr9	85318500	85319500	0.9506440163621463
chr9	85318600	85319600	0.7806062923067809
chr9	85318700	85319700	0.19810234121584785
chr9	85318800	85319800	-0.014272793948504971
chr9	85318900	85319900	-1.3843020518224671
chr9	85319000	85320000	-0.47471413912061117
chr9	85319100	85320100	0.04079363024413318
chr9	85319200	85320200	-0.944898767865632
chr9	85319300	85320300	-0.5626081620431107
chr9	85319400	85320400	-0.2509047577606389
chr9	85319500	85320500	-0.012313316496752543
chr9	85319600	85320600	-0.005561007948214314
chr9	85319700	85320700	0.4365621893828068
chr9	85319800	85320800	0.34815144660084
chr9	85319900	85320900	0.25143337522812553
chr9	85320000	85321000	-0.09154551241564476
chr9	85320100	85321100	-0.4964619401214686
chr9	85320200	85321200	0.4356181749709373
chr9	85320300	85321300	0.0796827236957187
chr9	85320400	85321400	-0.14634673660732406
chr9	85320500	85321500	-0.19349973444548327
chr9	85320600	85321600	-0.1962912902164333
chr9	85320700	85321700	-0.9237291591714816
chr9	85320800	85321800	-0.14119036837835755
chr9	85320900	85321900	1.5089445163237796
chr9	85321000	85322000	1.5629232478163326
chr9	85321100	85322100	2.3935651705401173
chr9	85321200	85322200	0.9728250838537202
chr9	85321300	85322300	1.3846044618815054
chr9	85321400	85322400	1.38752827522636
chr9	85321500	85322500	1.1618369191276066
chr9	85321600	85322600	1.1886498772216754
chr9	85321700	85322700	1.3810499511728656
chr9	85321800	85322800	0.8931619759006633
chr9	85321900	85322900	0.20847487980210172
chr9	85322000	85323000	0.025177656984466338
chr9	85324100	85325100	-1.8243796018108684
chr9	85324200	85325200	-1.7373190888158374
chr9	85324300	85325300	-1.5647361164292148
chr9	85324400	85325400	-1.5268367361026505
chr9	85324500	85325500	-1.9607309625280958
chr9	85324600	85325600	-1.556523276455604
chr9	85324700	85325700	-1.5536251765173952
chr9	85324800	85325800	-0.4823854324497841
chr9	85324900	85325900	-0.8772654610537216
chr9	85325000	85326000	-0.5162012293037398
chr9	85325100	85326100	-0.5744017990080259
chr9	85325200	85326200	-0.3810532535771775
chr9	85326100	85327100	-0.6223969082044452
chr9	85326200	85327200	0.06076074150459225
chr9	85326300	85327300	-0.2990136134971227
chr9	85326400	85327400	-0.13073902085238046
chr9	85326500	85327500	-0.379810977514646
chr9	85326600	85327600	-0.4569016136189431
chr9	85326700	85327700	-0.711160833020398
chr9	85326800	85327800	-1.052779146068315
chr9	85326900	85327900	-1.396913323364757
chr9	85327000	85328000	-1.778788477533765
chr9	85327100	85328100	-1.9565094658347035
chr9	85327200	85328200	-2.9103323820095333
chr9	85327300	85328300	-3.1774078440340654
chr9	85327400	85328400	-3.93843317948102
chr9	85327500	85328500	-4.494093357144885
chr9	85327700	85328700	-4.372155728077124
chr9	85328100	85329100	-4.149006143234884
chr9	85328200	85329200	-3.3940473652104006
chr9	85328300	85329300	-3.1680994360971204
chr9	85328400	85329400	-2.887693391313773
chr9	85328500	85329500	-2.092224750617832
chr9	85328600	85329600	-2.550530754377913
chr9	85328700	85329700	-1.75939527090668
chr9	85328800	85329800	-1.0973822665859696
chr9	85328900	85329900	-1.6482720195877103
chr9	85329000	85330000	-2.184210399722894
chr9	85329100	85330100	-2.1507109154867328
chr9	85329200	85330200	-2.08737691805878
chr9	85329300	85330300	-1.9879038959629551
chr9	85329400	85330400	-2.0222891672250567
chr9	85329500	85330500	-1.9530127215736117
chr9	85329600	85330600	-1.7849894008815284
chr9	85329700	85330700	-1.557124763303105
chr9	85329800	85330800	-1.3759431091759335
chr9	85329900	85330900	-0.41714306485500335
chr9	85330000	85331000	-0.17910872817603707
chr9	85330100	85331100	-0.03244137546944958
chr9	85330200	85331200	0.10505717323877443
chr9	85330300	85331300	-0.21631781798499125
chr9	85330400	85331400	-0.056842501867379824
chr9	85330500	85331500	0.00947543650521724
chr9	85330600	85331600	-0.05174088937337669
chr9	85330700	85331700	-0.3614259370491845
chr9	85330800	85331800	-0.3002048907349653
chr9	85330900	85331900	-0.1971076931230739
chr9	85331000	85332000	-0.07940455352453193
chr9	85331100	85332100	0.6943102295344086
chr9	85331200	85332200	0.5908676241986639
chr9	85331300	85332300	0.560610282229096
chr9	85331400	85332400	0.7641089787799581
chr9	85331500	85332500	0.7815124440907549
chr9	85331600	85332600	0.7193271611019081
chr9	85331700	85332700	0.8715840116922927
chr9	85331800	85332800	1.6219450936860236
chr9	85331900	85332900	0.6557618066494649
chr9	85332000	85333000	0.6258086942846406
chr9	85332100	85333100	0.003984177126226737
chr9	85332200	85333200	-0.03082362587681775
chr9	85332300	85333300	0.5177242638886588
chr9	85332400	85333400	0.3559741825720397
chr9	85332500	85333500	0.3641222326538125
chr9	85332600	85333600	0.5237393359394731
chr9	85333000	85334000	0.17673868615501764
chr9	85333100	85334100	0.3024746732704896
chr9	85333200	85334200	0.3393743898853183
chr9	85333300	85334300	0.29912480019849164
chr9	85333400	85334400	0.3249510912578781
chr9	85333500	85334500	0.3596573375306387
chr9	85333600	85334600	0.3788866923363993
chr9	85333700	85334700	0.706613292404647
chr9	85335400	85336400	0.11014704594126952
chr9	85335500	85336500	0.37244113155187536
chr9	85335600	85336600	0.007525943119839553
chr9	85335700	85336700	-0.7527233260073455
chr9	85335800	85336800	-0.8281834486235248
chr9	85335900	85336900	-1.2742844439874297
chr9	85336000	85337000	-1.3425495747737295
chr9	85336100	85337100	-1.5889690552702311
chr9	85336200	85337200	-0.6445057449889152
chr9	85336300	85337300	-0.5308024219724814
chr9	85337300	85338300	0.6642973192530703
chr9	85337400	85338400	1.1656916122278855
chr9	85337500	85338500	1.7593558329255443
chr9	85337600	85338600	1.5389220445213945
chr9	85337700	85338700	1.2420578303324332
chr9	85337800	85338800	1.6978028455929748
chr9	85337900	85338900	1.8233477659890285
chr9	85338000	85339000	1.1727114656098994
chr9	85338100	85339100	0.8809576566081901
chr9	85338200	85339200	0.0480415424998952
chr9	85338300	85339300	0.12643224362959107
chr9	85338400	85339400	0.15141471679541335
chr9	85338500	85339500	-0.39158849205153995
chr9	85338600	85339600	-0.5351753324591375
chr9	85338700	85339700	-0.21083167095562216
chr9	85338800	85339800	-0.8386923311636313
chr9	85338900	85339900	-0.8155894384990885
chr9	85339000	85340000	-1.3240799021646439
chr9	85339100	85340100	-0.8385001647566372
chr9	85339200	85340200	-0.1603137311507171
chr9	85339300	85340300	0.1880273846616161
chr9	85339400	85340400	-0.33258080720483923
chr9	85339500	85340500	0.03270589206577168
chr9	85339600	85340600	0.2567798991980121
chr9	85339700	85340700	-0.5480639231965537
chr9	85339800	85340800	-0.4855186910251764
chr9	85339900	85340900	-0.9353215535603902
chr9	85340000	85341000	0.46205856471884654
chr9	85340100	85341100	-1.0441348865274815
chr9	85340200	85341200	-1.1132435672289729
chr9	85340300	85341300	-1.0138400846091622
chr9	85340400	85341400	-1.1922987445943944
chr9	85340500	85341500	-0.8107218115988031
chr9	85340600	85341600	-0.29858468084861395
chr9	85340700	85341700	0.27967160121869433
chr9	85340800	85341800	0.6013376640154409
chr9	85340900	85341900	0.3378148519716071
chr9	85341000	85342000	0.30009268631921193
chr9	85341100	85342100	0.2196188431052225
chr9	85341200	85342200	0.5495027706602126
chr9	85341300	85342300	0.5766977123860936
chr9	85341400	85342400	0.6837579168782032
chr9	85341500	85342500	0.4712967305803892
chr9	85341600	85342600	0.0603806767471738
chr9	85341700	85342700	0.026032028945519595
chr9	85341800	85342800	-0.4616853428472665
chr9	85341900	85342900	-0.8100250848844184
chr9	85342000	85343000	-0.47087200658586803
chr9	85342100	85343100	0.6743849562530385
chr9	85342200	85343200	0.4789429228328023
chr9	85342300	85343300	0.2715510550058217
chr9	85342400	85343400	0.5807214672328821
chr9	85342500	85343500	0.4235927708716222
chr9	85342600	85343600	0.6952675821251412
chr9	85342700	85343700	0.32640563919990195
chr9	85342800	85343800	0.5084031787097858
chr9	85342900	85343900	0.3833995158118499
chr9	85343000	85344000	-0.004013800689768986
chr9	85343100	85344100	-1.059912141471331
chr9	85343200	85344200	-0.9017510802305541
chr9	85343300	85344300	-0.7939755573346173
chr9	85343400	85344400	-1.1057442070297807
chr9	85343500	85344500	-0.5894983455604057
chr9	85343600	85344600	-1.2880117375751543
chr9	85343700	85344700	-0.5020346800883296
chr9	85343800	85344800	-0.2522011343637192
chr9	85343900	85344900	0.5585271121594723
chr9	85344000	85345000	0.6441393536128915
chr9	85344100	85345100	0.8580098750600926
chr9	85344200	85345200	0.24605251698909056
chr9	85344300	85345300	-0.2982205522494338
chr9	85344400	85345400	0.04090541672024007
chr9	85344500	85345500	-0.6636722881983127
chr9	85344600	85345600	0.25527850240862265
chr9	85344700	85345700	-0.1663807477168711
chr9	85344800	85345800	-0.15332946438174794
chr9	85346700	85347700	-1.4757048738739735
chr9	85346800	85347800	-1.3669029203978371
chr9	85346900	85347900	-1.4624926761600046
chr9	85347000	85348000	-0.9125054264793031
chr9	85347100	85348100	-0.7101332365733286
chr9	85347200	85348200	-0.9618183095639752
chr9	85347300	85348300	-0.8364895943853079
chr9	85347400	85348400	-1.4035976356786517
chr9	85347500	85348500	-2.1657214588797484
chr9	85347600	85348600	-1.7447937473966773
chr9	85347700	85348700	-1.5772365363350094
chr9	85347800	85348800	-1.4903682016667972
chr9	85347900	85348900	-1.6627045959386375
chr9	85348000	85349000	-2.4146101543561107
chr9	85348100	85349100	-2.5462391147184245
chr9	85348200	85349200	-2.026018378877081
chr9	85348300	85349300	-1.7698402288726294
chr9	85348400	85349400	-1.450418398367211
chr9	85348500	85349500	-0.5031333331333829
chr9	85348600	85349600	-1.0237320450160874
chr9	85348700	85349700	-1.2247665025839312
chr9	85348800	85349800	-1.3741316451890888
chr9	85348900	85349900	-0.8184793627643779
chr9	85349000	85350000	-1.0789750052111724
chr9	85349100	85350100	-0.4526746900311801
chr9	85349200	85350200	-0.8679191470460589
chr9	85349300	85350300	-1.0628952378451066
chr9	85349400	85350400	-0.8741268189322587
chr9	85349500	85350500	-1.2367653977202315
chr9	85349600	85350600	-0.9473189944337326
chr9	85349700	85350700	-1.0210412263519275
chr9	85349800	85350800	-0.9139102163954502
chr9	85349900	85350900	-1.3065657544927147
chr9	85350000	85351000	-0.5115300916274771
chr9	85350100	85351100	-0.3794745173036384
chr9	85350200	85351200	-0.1221724010282316
chr9	85350300	85351300	-0.08570183067249967
chr9	85350400	85351400	-0.4500936555310878
chr9	85350500	85351500	-0.5612164189276948
chr9	85350600	85351600	-0.7050631890451612
chr9	85350700	85351700	-0.2703672696246367
chr9	85350800	85351800	-0.34245484370437385
chr9	85350900	85351900	-0.1491513733486657
chr9	85351000	85352000	-0.2766345889737868
chr9	85351100	85352100	-0.7114491777696978
chr9	85351200	85352200	-0.6730677422468792
chr9	85351300	85352300	-0.9878231621614216
chr9	85351400	85352400	-1.0606021625001918
chr9	85351500	85352500	-0.5703384402188496
chr9	85351600	85352600	-0.3787949152060394
chr9	85351700	85352700	-0.3929129008679721
chr9	85351800	85352800	0.041659155823826406
chr9	85351900	85352900	0.09558455663308343
chr9	85352000	85353000	0.015418230015634702
chr9	85352100	85353100	0.1755355762639497
chr9	85352200	85353200	-0.2742897671828373
chr9	85352300	85353300	-0.09168906210350553
chr9	85352400	85353400	0.3852883574714609
chr9	85352500	85353500	0.6510778360968167
chr9	85352600	85353600	0.4997565191305224
chr9	85352700	85353700	0.35052904820904673
chr9	85352800	85353800	-0.010544976721717829
chr9	85352900	85353900	-0.17499315670445384
chr9	85353000	85354000	0.11224383672933966
chr9	85353100	85354100	-1.2249663609409276
chr9	85353200	85354200	-0.8365772771253208
chr9	85353300	85354300	-0.5523198353943457
chr9	85354500	85355500	-0.17969092976032885
chr9	85354600	85355600	0.1498135032554398
chr9	85354700	85355700	0.3054241924462674
chr9	85354800	85355800	0.698296188200739
chr9	85354900	85355900	1.0749132852668748
chr9	85355000	85356000	0.7119595322742974
chr9	85355100	85356100	-0.16856550343574736
chr9	85355200	85356200	1.0195866628148027
chr9	85355300	85356300	0.4797279333269352
chr9	85355400	85356400	0.485877572072468
chr9	85355500	85356500	0.6080813549515021
chr9	85355600	85356600	0.6003153614991508
chr9	85355700	85356700	0.8648961481827809
chr9	85355800	85356800	0.9742937695729504
chr9	85355900	85356900	0.16118163393370902
chr9	85356000	85357000	0.5031800629892555
chr9	85356100	85357100	0.6725662897161397
chr9	85356200	85357200	0.041465998019791415
chr9	85356300	85357300	0.009003078730649811
chr9	85356400	85357400	-0.27025191506121443
chr9	85356500	85357500	-0.2981047594790538
chr9	85356600	85357600	-0.8537814304047399
chr9	85356700	85357700	-1.0665419878181541
chr9	85356800	85357800	-1.10953776537249
chr9	85356900	85357900	-1.2996192333329002
chr9	85357000	85358000	-1.3163301054373435
chr9	85357100	85358100	-1.4211651695647731
chr9	85357200	85358200	-0.8831428916749157
chr9	85357300	85358300	-0.5333772692670526
chr9	85357400	85358400	-0.12273283432564652
chr9	85357500	85358500	-0.3814484719936398
chr9	85357600	85358600	0.3012064033797678
chr9	85357700	85358700	0.8568526867617234
chr9	85357800	85358800	0.31510158197144583
chr9	85357900	85358900	0.3687091107484992
chr9	85358000	85359000	0.10021221833421401
chr9	85358100	85359100	0.8576757475544997
chr9	85358200	85359200	0.7222428415875113
chr9	85358300	85359300	0.4276796567239968
chr9	85358400	85359400	0.4048577957697979
chr9	85358500	85359500	0.12535240785683135
chr9	85358600	85359600	-0.009423788278841952
chr9	85358700	85359700	-0.3182552414351028
chr9	85358800	85359800	0.3676732061502683
chr9	85358900	85359900	0.916257325758013
chr9	85359000	85360000	1.4953891321525898
chr9	85359100	85360100	0.7131798549461432
chr9	85359200	85360200	0.5727774231503107
chr9	85359300	85360300	0.6478750575606391
chr9	85359400	85360400	-0.11033883085783566
chr9	85359500	85360500	0.21667775732995506
chr9	85359600	85360600	-0.5907848708147134
chr9	85359700	85360700	-0.8307798499947401
chr9	85359800	85360800	-1.6008003598793494
chr9	85359900	85360900	-2.1325674205245595
chr9	85360000	85361000	-2.576177043888016
chr9	85360100	85361100	-2.14321676201834
chr9	85360200	85361200	-2.2799760329328813
chr9	85361200	85362200	-1.6910652854706445
chr9	85361300	85362300	-1.9186358755523008
chr9	85361400	85362400	-1.5062997595392076
chr9	85361500	85362500	-0.6252604144261731
chr9	85361600	85362600	-1.1394575467176924
chr9	85361700	85362700	-0.011864285897044424
chr9	85361800	85362800	0.2494552848858305
chr9	85361900	85362900	0.4510344889486232
chr9	85362000	85363000	0.4407997818092794
chr9	85362100	85363100	0.8406774156733183
chr9	85362200	85363200	2.2598742271241217
chr9	85362300	85363300	1.9900772217055958
chr9	85362400	85363400	1.5475843490405494
chr9	85362500	85363500	0.9642788357640422
chr9	85362600	85363600	1.0362807176763875
chr9	85362700	85363700	0.2787476972144237
chr9	85362800	85363800	0.4844109049972736
chr9	85362900	85363900	0.17978013100348128
chr9	85363000	85364000	-0.3880823561729794
chr9	85363100	85364100	-0.5182215711019835
chr9	85363200	85364200	-0.5272768073536791
chr9	85363300	85364300	0.10191461752769987
chr9	85363400	85364400	0.4448378894039136
chr9	85363500	85364500	0.14275141043575595
chr9	85363600	85364600	0.5936891613015517
chr9	85363700	85364700	0.1808801214000046
chr9	85363800	85364800	0.1564606236373574
chr9	85363900	85364900	-0.030110662164672907
chr9	85364000	85365000	0.49852859900871166
chr9	85364100	85365100	0.1346914119423264
chr9	85364200	85365200	0.2615122723003444
chr9	85364300	85365300	0.18108153854970066
chr9	85364400	85365400	-0.19872057576202712
chr9	85364500	85365500	0.7480161863688075
chr9	85364600	85365600	0.9008118312181418
chr9	85364700	85365700	1.0586276424330592
chr9	85364800	85365800	0.8491739160906548
chr9	85364900	85365900	1.2488821923660671
chr9	85365000	85366000	1.8134875980328742
chr9	85365100	85366100	1.877914717103245
chr9	85365200	85366200	1.3055852396616234
chr9	85365300	85366300	1.4036979282947517
chr9	85365400	85366400	1.562132520681064
chr9	85365500	85366500	0.7413429305947171
chr9	85365600	85366600	0.7893792270657706
chr9	85365700	85366700	1.0536083688697242
chr9	85366800	85367800	0.030940476835865188
chr9	85366900	85367900	-0.1693495442016093
chr9	85367000	85368000	-0.41733593711318023
chr9	85367100	85368100	-0.5091912509370631
chr9	85367200	85368200	-0.981882088422794
chr9	85367300	85368300	-0.8308531585897312
chr9	85367400	85368400	-0.8474284562597578
chr9	85367500	85368500	-1.4109516103355888
chr9	85367600	85368600	-1.347136134372439
chr9	85367700	85368700	-0.927447503137774
chr9	85367800	85368800	-0.9140221635153736
chr9	85367900	85368900	-0.8339937569217124
chr9	85368000	85369000	-0.26005631489683867
chr9	85368100	85369100	0.2379051321363507
chr9	85368200	85369200	0.9556231864559144
chr9	85368300	85369300	1.0238709021906272
chr9	85368400	85369400	1.5198744249209477
chr9	85368500	85369500	2.0578481852925465
chr9	85368600	85369600	1.864313322752832
chr9	85368700	85369700	2.077612382881612
chr9	85368800	85369800	2.16480156480541
chr9	85368900	85369900	1.7964500727931922
chr9	85369000	85370000	1.7577486228827892
chr9	85369100	85370100	1.7998570960818447
chr9	85369200	85370200	1.7822325259539795
chr9	85369300	85370300	1.3191753504527939
chr9	85369400	85370400	-0.07828598712094398
chr9	85369500	85370500	0.6049624283208599
chr9	85369600	85370600	0.31841471964033
chr9	85369700	85370700	0.5666795906883584
chr9	85369800	85370800	0.7479412296027244
chr9	85369900	85370900	0.8759572846664923
chr9	85370000	85371000	0.6938151855933566
chr9	85370100	85371100	0.0626908336891636
chr9	85370200	85371200	-0.3814833779646048
chr9	85370300	85371300	-0.06086164932327425
chr9	85370400	85371400	0.9496595930638368
chr9	85370500	85371500	0.05730505533800397
chr9	85370600	85371600	0.9671221763889922
chr9	85370700	85371700	0.7473730131976027
chr9	85370800	85371800	0.7582250452170277
chr9	85370900	85371900	0.4065595630385123
chr9	85371000	85372000	0.5097773299822942
chr9	85371100	85372100	0.9523060302941908
chr9	85371200	85372200	0.804006589143883
chr9	85371300	85372300	0.871133402421649
chr9	85371400	85372400	0.2141755697690398
chr9	85371500	85372500	-0.15621053898785778
chr9	85371600	85372600	-0.5830421913220218
chr9	85371700	85372700	-0.3771297704767097
chr9	85371800	85372800	-0.7831858390909235
chr9	85371900	85372900	0.18404330576947256
chr9	85372000	85373000	0.2549192905702218
chr9	85372100	85373100	-0.5636208549984891
chr9	85372200	85373200	-0.16300591224140362
chr9	85372300	85373300	-0.5952435602686643
chr9	85372400	85373400	0.04409053545316382
chr9	85372500	85373500	0.908500782509334
chr9	85372600	85373600	0.7916987293851971
chr9	85372700	85373700	0.5040114649638062
chr9	85372800	85373800	0.3846820892762531
chr9	85372900	85373900	-0.2397515959564017
chr9	85373000	85374000	-0.43923563823600836
chr9	85373100	85374100	-0.1105457927882224
chr9	85373200	85374200	0.001352418394938583
chr9	85373300	85374300	1.1384704170526163
chr9	85373400	85374400	1.0121293021234097
chr9	85373500	85374500	0.9631701951052188
chr9	85373600	85374600	0.6810087998508967
chr9	85373700	85374700	0.8042371397319922
chr9	85373800	85374800	1.1590287960305097
chr9	85373900	85374900	1.9140658124771115
chr9	85374000	85375000	2.02623693912576
chr9	85374100	85375100	2.5362809720281723
chr9	85374200	85375200	1.5290394386595871
chr9	85374300	85375300	1.049659295865374
chr9	85374400	85375400	0.5653594883384528
chr9	85374500	85375500	0.5673892771192067
chr9	85374600	85375600	0.6509045892608726
chr9	85374700	85375700	0.8042480982079083
chr9	85374800	85375800	0.3850756585176148
chr9	85374900	85375900	0.07936354307059842
chr9	85375000	85376000	0.2381730566272831
chr9	85375100	85376100	0.3153440009297969
chr9	85375200	85376200	1.1102485921820495
chr9	85375300	85376300	0.9465045394687964
chr9	85375400	85376400	1.5059671963456518
chr9	85375500	85376500	1.0872233278951848
chr9	85375600	85376600	0.7453352683051762
chr9	85375700	85376700	-0.042067324015778285
chr9	85375800	85376800	0.21069694680879567
chr9	85375900	85376900	-0.0974699233190207
chr9	85376000	85377000	-0.018934818590388633
chr9	85376100	85377100	-0.037783288324396085
chr9	85376200	85377200	-0.1124096011274262
chr9	85376300	85377300	-0.5457909232143665
chr9	85376400	85377400	-0.9616317226750212
chr9	85376500	85377500	-0.9255254900286262
chr9	85376600	85377600	-0.6350585099510839
chr9	85376700	85377700	-0.15741237484264234
chr9	85376800	85377800	-0.6533245741698432
chr9	85376900	85377900	-0.20667321347813492
chr9	85377000	85378000	-0.5216977521824279
chr9	85377100	85378100	-1.3441554144374928
chr9	85377200	85378200	-1.0082910968851797
chr9	85377300	85378300	-0.4536207970140827
chr9	85377400	85378400	-0.4821311420991109
chr9	85377500	85378500	-0.5416912889204205
chr9	85377600	85378600	-0.20217986604247548
chr9	85377700	85378700	-0.34319442994590305
chr9	85377800	85378800	-0.2017859252943965
chr9	85377900	85378900	-0.9314094776510268
chr9	85378000	85379000	-0.4983020378701524
chr9	85378100	85379100	-0.1949396936024624
chr9	85378200	85379200	-0.7913344454666399
chr9	85378300	85379300	-1.0166802522462963
chr9	85378400	85379400	-1.3385429890368692
chr9	85378500	85379500	-0.7502237962730325
chr9	85378600	85379600	-0.9232937296637416
chr9	85378700	85379700	-0.9041189734881911
chr9	85378800	85379800	-1.0172990785785718
chr9	85378900	85379900	-0.5756592120402108
chr9	85379000	85380000	-0.9096017389798858
chr9	85379100	85380100	-1.2633800895449916
chr9	85379200	85380200	-1.093297251719822
chr9	85379300	85380300	-1.6038276943049918
chr9	85379400	85380400	-1.2425229604396757
chr9	85379500	85380500	-2.4758543552015344
chr9	85379600	85380600	-2.2922464599765857
chr9	85379700	85380700	-1.9261781094378603
chr9	85379800	85380800	-1.3600960322511206
chr9	85379900	85380900	-1.6129869955506553
chr9	85380000	85381000	-1.8524779341279909
chr9	85380100	85381100	-1.6703229740946954
chr9	85380200	85381200	-1.4608669629506068
chr9	85380300	85381300	-0.9571448581120259
chr9	85380400	85381400	-0.9373695693560378
chr9	85380500	85381500	1.0026031282336882
chr9	85380600	85381600	-0.3245265002509724
chr9	85380700	85381700	-1.4726947560416783
chr9	85380800	85381800	-1.5929245731858592
chr9	85380900	85381900	-1.6298677642188164
chr9	85381000	85382000	-1.1687123814040743
chr9	85381100	85382100	-1.241484967760225
chr9	85381200	85382200	-1.2056259649082788
chr9	85381300	85382300	-1.1112001754915268
chr9	85381400	85382400	-1.230821163446128
chr9	85381500	85382500	-1.780064012024734
chr9	85381600	85382600	-1.0236347313981793
chr9	85381700	85382700	-0.7955958619873714
chr9	85381800	85382800	-0.6454505950866786
chr9	85381900	85382900	-0.12100519160321906
chr9	85382000	85383000	-0.391237703935047
chr9	85382100	85383100	-0.33010531673089905
chr9	85382200	85383200	-0.5443120646306965
chr9	85382300	85383300	-0.5434764686512523
chr9	85382400	85383400	-0.4638233330492098
chr9	85382500	85383500	0.2608967750977609
chr9	85382600	85383600	0.0840447061686604
chr9	85382700	85383700	-0.5022887044623161
chr9	85382800	85383800	-0.3765792252066715
chr9	85382900	85383900	-0.5499308647466051
chr9	85383000	85384000	-1.1599371646487329
chr9	85383100	85384100	-0.4261349669765467
chr9	85383200	85384200	-0.572868770092438
chr9	85383300	85384300	-0.3381276271188241
chr9	85383400	85384400	-1.0537222894628686
chr9	85383500	85384500	-2.18104637880174
chr9	85383600	85384600	-2.0730174757273407
chr9	85383700	85384700	-1.3842151072263449
chr9	85383800	85384800	-1.5337742482473788
chr9	85383900	85384900	-1.9592175261452485
chr9	85384000	85385000	-1.5262976365896748
chr9	85384100	85385100	-2.368160579598701
chr9	85384900	85385900	-0.2032716526085105
chr9	85385000	85386000	0.5757478071309321
chr9	85385100	85386100	0.7457756151576262
chr9	85385200	85386200	0.6921204101227879
chr9	85385300	85386300	0.6174276643012003
chr9	85385400	85386400	0.6779588003712679
chr9	85385500	85386500	0.18691611006273626
chr9	85385600	85386600	0.5401972115482568
chr9	85386500	85387500	1.3752014971359223
chr9	85386600	85387600	1.2385225252050525
chr9	85386700	85387700	1.0110735334961338
chr9	85386800	85387800	0.8330780748719625
chr9	85386900	85387900	0.6308186573720347
chr9	85387000	85388000	0.5135069494946872
chr9	85387100	85388100	0.4232439167352042
chr9	85387200	85388200	0.6599192162680103
chr9	85387300	85388300	0.5923229004275721
chr9	85387400	85388400	0.5934383491007741
chr9	85387500	85388500	-0.09464232647044064
chr9	85387600	85388600	0.3137631787749883
chr9	85387700	85388700	-0.0041799540448032605
chr9	85387800	85388800	-0.19159595427184573
chr9	85387900	85388900	-0.4077260195308754
chr9	85388000	85389000	-0.8121589871889614
chr9	85388100	85389100	-0.1450842804877515
chr9	85388200	85389200	-1.154683499310895
chr9	85388300	85389300	-1.6586388302586366
chr9	85388400	85389400	-0.4340064020057964
chr9	85388500	85389500	0.5982103446929957
chr9	85388600	85389600	0.2149371909547637
chr9	85388700	85389700	1.0486738674148832
chr9	85388800	85389800	1.8006027408235044
chr9	85388900	85389900	2.604616540712549
chr9	85389000	85390000	3.3296897790785964
chr9	85389100	85390100	2.9920228616602387
chr9	85389200	85390200	3.510448918894234
chr9	85389300	85390300	3.5612203243507885
chr9	85389400	85390400	2.6873279570365605
chr9	85389500	85390500	1.2832041828001086
chr9	85389600	85390600	0.3458112707170816
chr9	85389700	85390700	-0.4026558952324437
chr9	85390800	85391800	0.7912773949334879
chr9	85390900	85391900	1.0381982664334275
chr9	85392100	85393100	-0.2338118067635689
chr9	85392200	85393200	0.18083736344147885
chr9	85392300	85393300	-0.16026508916577978
chr9	85392400	85393400	-0.2271306957495341
chr9	85392500	85393500	-0.2672533776255864
chr9	85392600	85393600	0.02135971930291581
chr9	85392700	85393700	0.3099157546526433
chr9	85392800	85393800	0.9447534665790226
chr9	85392900	85393900	0.2951889423491906
chr9	85393000	85394000	0.41295609097607966
chr9	85393100	85394100	0.29845748595658583
chr9	85393200	85394200	-0.4622228426087062
chr9	85393300	85394300	0.2741231679719912
chr9	85393400	85394400	0.23510238841622424
chr9	85393500	85394500	0.6269566920350776
chr9	85393600	85394600	0.9184641912478164
chr9	85393700	85394700	0.83020726259962
chr9	85393800	85394800	1.1218440213580811
chr9	85393900	85394900	1.4521529978112202
chr9	85394000	85395000	1.5206458258144657
chr9	85394100	85395100	1.2327160809064408
chr9	85394200	85395200	1.8583784526437224
chr9	85394300	85395300	1.3165605359729282
chr9	85394400	85395400	0.5066339103168059
chr9	85394500	85395500	0.7019930734477643
chr9	85394600	85395600	0.09622834536347546
chr9	85394700	85395700	-0.5544572468927734
chr9	85394800	85395800	-1.3793574852652366
chr9	85394900	85395900	-1.2252097718449708
chr9	85395000	85396000	-0.8097896352310595
chr9	85395100	85396100	0.06121458246141968
chr9	85395200	85396200	0.10363515702398902
chr9	85395300	85396300	-0.30764598514614994
chr9	85395400	85396400	0.4918469609557569
chr9	85395500	85396500	-0.18659463228255468
chr9	85395600	85396600	-0.6692344242940953
chr9	85395700	85396700	-0.8372671279799979
chr9	85395800	85396800	-0.8596156958030257
chr9	85395900	85396900	-0.8911824922724894
chr9	85396000	85397000	-1.6487404129780359
chr9	85396100	85397100	-2.2992881674725307
chr9	85396200	85397200	-1.8679287850141493
chr9	85396300	85397300	-1.7394396914507155
chr9	85396400	85397400	-1.7187480365706975
chr9	85396500	85397500	-1.7439741473075605
chr9	85396600	85397600	-1.0913146677514085
chr9	85396700	85397700	0.0458935192459273
chr9	85396800	85397800	0.1007350839547412
chr9	85396900	85397900	-0.0687774758344661
chr9	85397000	85398000	0.18238706417750702
chr9	85397100	85398100	-0.03033270898278648
chr9	85397200	85398200	-1.16116929740243
chr9	85397300	85398300	-0.7259587629483324
chr9	85397400	85398400	-0.6806848732502796
chr9	85397500	85398500	0.2732699342230587
chr9	85397600	85398600	0.2069381393093009
chr9	85397700	85398700	-0.35316411182655605
chr9	85397800	85398800	-0.2420230800076376
chr9	85397900	85398900	-0.2732259108167017
chr9	85398000	85399000	-0.1859060284209412
chr9	85398100	85399100	0.32281806763025744
chr9	85398700	85399700	-0.651453948786179
chr9	85398800	85399800	-0.6846862921950213
chr9	85398900	85399900	-0.6973660659469938
chr9	85399000	85400000	-0.7044192457796723
chr9	85399100	85400100	-0.6813423627508692
chr9	85399200	85400200	-0.6664983191734701
chr9	85399300	85400300	-0.4014547269754997
chr9	85399400	85400400	0.04095252264934554
chr9	85399500	85400500	0.5998440514564248
chr9	85399600	85400600	0.2867983443044305
chr9	85399700	85400700	-0.2795019806712845
chr9	85399800	85400800	-0.34834059710411874
chr9	85399900	85400900	-0.29972614992806085
chr9	85400000	85401000	0.2616689043349646
chr9	85400100	85401100	-0.26971163615176885
chr9	85400200	85401200	-0.5708699704657973
chr9	85400300	85401300	-0.2984493313449372
chr9	85400400	85401400	-0.39647948808098266
chr9	85400500	85401500	-0.36504351974917537
chr9	85400600	85401600	0.27197925383762706
chr9	85400700	85401700	0.8245691815693587
chr9	85400800	85401800	1.1252606586412222
chr9	85400900	85401900	0.9043703973924568
chr9	85401000	85402000	0.6644010795053952
chr9	85401100	85402100	1.3331543162625337
chr9	85401200	85402200	2.003093816298195
chr9	85401300	85402300	1.643800401324626
chr9	85401400	85402400	1.5759589042737834
chr9	85401500	85402500	1.6537298757955454
chr9	85401600	85402600	1.2166567451754693
chr9	85401700	85402700	1.425954983632364
chr9	85401800	85402800	0.6303878716656544
chr9	85401900	85402900	0.9693151653358206
chr9	85402000	85403000	0.6047699270551985
chr9	85402100	85403100	0.4174783695425216
chr9	85402200	85403200	0.13827435514759226
chr9	85402300	85403300	0.469081211348901
chr9	85402400	85403400	0.031732938470101155
chr9	85402500	85403500	-0.042420369368980124
chr9	85402600	85403600	-0.048087519665602825
chr9	85402700	85403700	-0.680955870450905
chr9	85402800	85403800	-0.3283144439278517
chr9	85402900	85403900	-0.4204661464607698
chr9	85403000	85404000	-0.7054252811824024
chr9	85403100	85404100	-0.7931433814676481
chr9	85403200	85404200	-0.8647709209874008
chr9	85403300	85404300	-0.8471896211885309
chr9	85403400	85404400	-0.21385827316830933
chr9	85403500	85404500	-0.1204403376559788
chr9	85403600	85404600	-0.4785467564429146
chr9	85403700	85404700	-0.375690657107606
chr9	85403800	85404800	-0.21660723105086424
chr9	85403900	85404900	0.04322199398507659
chr9	85404000	85405000	0.6376383073125149
chr9	85404100	85405100	0.2624806406182516
chr9	85404200	85405200	0.6250791014977852
chr9	85404300	85405300	0.5693347933802881
chr9	85404400	85405400	0.18241875111093608
chr9	85404500	85405500	0.24031691569195426
chr9	85404600	85405600	0.18565592983502274
chr9	85404700	85405700	0.2581387691840877
chr9	85404800	85405800	-0.07619408615806507
chr9	85404900	85405900	-0.06305711957632812
chr9	85405000	85406000	-0.2345118065293966
chr9	85405100	85406100	-0.02184933649703921
chr9	85405200	85406200	-0.3752913985822672
chr9	85405300	85406300	-0.6031888326179807
chr9	85405400	85406400	-0.8221543802889019
chr9	85405500	85406500	-1.0629423952716808
chr9	85405600	85406600	-0.3435834925499696
chr9	85405700	85406700	-0.15862235046145232
chr9	85405800	85406800	0.23728195218424794
chr9	85405900	85406900	-0.549495647917163
chr9	85406000	85407000	-0.44776130780432133
chr9	85406100	85407100	-0.3597919223890701
chr9	85406200	85407200	-0.2070598616119092
chr9	85406300	85407300	-0.7867873072604971
chr9	85406400	85407400	-0.5712620666709979
chr9	85406500	85407500	-0.5928689091084219
chr9	85406600	85407600	-0.7922759256255232
chr9	85406700	85407700	-0.2039577192992411
chr9	85406800	85407800	-0.053430210110743004
chr9	85406900	85407900	0.5448417696517026
chr9	85407000	85408000	0.9637102908750877
chr9	85407100	85408100	1.3608789308322071
chr9	85407200	85408200	2.1263776595447017
chr9	85407300	85408300	2.664328910597944
chr9	85407400	85408400	2.90858843223164
chr9	85407500	85408500	3.1017613671047792
chr9	85407600	85408600	3.4440471026825943
chr9	85407700	85408700	2.9541702076294825
chr9	85407800	85408800	2.5586839656591667
chr9	85407900	85408900	2.1544993320306185
chr9	85408000	85409000	2.1753172495305475
chr9	85408100	85409100	1.6463228200374422
chr9	85408200	85409200	0.8952569600172529
chr9	85408300	85409300	0.40593325717310186
chr9	85408400	85409400	0.5045559033488963
chr9	85408500	85409500	0.9219509484810848
chr9	85408600	85409600	0.5106784334149836
chr9	85408700	85409700	0.3303537383090281
chr9	85408800	85409800	0.5896594551821087
chr9	85408900	85409900	0.8079421928546646
chr9	85409000	85410000	0.06799632298913784
chr9	85409100	85410100	0.6403196821887506
chr9	85409200	85410200	0.4557072382388711
chr9	85409300	85410300	0.8264518618496849
chr9	85409400	85410400	0.3783495461891233
chr9	85409500	85410500	0.009904772911917615
chr9	85409600	85410600	0.381049652562252
chr9	85409700	85410700	0.6418415665592758
chr9	85409800	85410800	0.8741464713926899
chr9	85409900	85410900	1.1647298013427267
chr9	85410000	85411000	1.1346619181026782
chr9	85410100	85411100	1.1042520832810911
chr9	85410200	85411200	1.2508804246399343
chr9	85410300	85411300	1.6553226306935889
chr9	85410400	85411400	1.037815389344812
chr9	85410500	85411500	0.8834235124727751
chr9	85410600	85411600	0.6941578536457197
chr9	85410700	85411700	0.5539433877346055
chr9	85410800	85411800	0.4995155298275866
chr9	85411900	85412900	-0.5465279330061416
chr9	85412000	85413000	-0.39781357100562587
chr9	85412100	85413100	0.5144016354693721
chr9	85412200	85413200	0.4905640083198099
chr9	85412300	85413300	1.2182081818575443
chr9	85412400	85413400	0.42254970329230057
chr9	85412500	85413500	0.4304706547445025
chr9	85412600	85413600	-0.4455220892793135
chr9	85412700	85413700	-0.1302000536009109
chr9	85412800	85413800	0.25523257531345256
chr9	85412900	85413900	0.4010553705531476
chr9	85413000	85414000	0.6870932903227996
chr9	85413100	85414100	0.1367323423284353
chr9	85413200	85414200	0.08294929519777787
chr9	85413300	85414300	-0.755356323084391
chr9	85413400	85414400	-0.5411204871379295
chr9	85413500	85414500	-0.3361713200971856
chr9	85413600	85414600	0.43609067162024895
chr9	85413700	85414700	0.6399382945437915
chr9	85413800	85414800	-0.06895508525924912
chr9	85413900	85414900	-0.060676565170633474
chr9	85414000	85415000	-0.6403525020961818
chr9	85414100	85415100	-0.9408607883642998
chr9	85414200	85415200	-0.9133962091725903
chr9	85414300	85415300	-0.9559310443106916
chr9	85414400	85415400	-0.3722174207623897
chr9	85414500	85415500	-0.4288236994660661
chr9	85414600	85415600	-0.6690061396208316
chr9	85414700	85415700	-0.20009683243719212
chr9	85414800	85415800	-0.038339855584306005
chr9	85414900	85415900	-0.4937700713854043
chr9	85415000	85416000	-0.06577225071997246
chr9	85415100	85416100	0.6599593556338489
chr9	85415200	85416200	0.2445265158695664
chr9	85415300	85416300	0.5833760197521529
chr9	85415400	85416400	0.05497266726482991
chr9	85415500	85416500	0.0953896805108332
chr9	85415600	85416600	0.08215518376452433
chr9	85415700	85416700	-1.1926213552100755
chr9	85415800	85416800	-1.2802767370804502
chr9	85415900	85416900	-1.2969027304091507
chr9	85416000	85417000	-0.8991279599406129
chr9	85416100	85417100	-1.4202858236357288
chr9	85416200	85417200	-1.2911368935456509
chr9	85416300	85417300	-1.63456976245985
chr9	85416400	85417400	-1.8923433710272
chr9	85416500	85417500	-1.8630425519515783
chr9	85416600	85417600	-1.6248966946795265
chr9	85416700	85417700	-0.6270042755674504
chr9	85416800	85417800	-0.08104549832136124
chr9	85416900	85417900	0.3405286376411269
chr9	85417000	85418000	-0.08060781046881546
chr9	85417100	85418100	0.2923133309303437
chr9	85417200	85418200	1.1839696602021903
chr9	85417300	85418300	1.8200598912210908
chr9	85417400	85418400	1.665482086921774
chr9	85417500	85418500	2.167950924406123
chr9	85417600	85418600	2.2467253469601096
chr9	85417700	85418700	2.0914015617458306
chr9	85417800	85418800	2.64218764437972
chr9	85417900	85418900	2.6143557256297862
chr9	85418000	85419000	2.6983499401191624
chr9	85418100	85419100	2.4119336503790225
chr9	85418200	85419200	2.448059363050953
chr9	85418300	85419300	2.1650722610915256
chr9	85418400	85419400	2.5237265562761864
chr9	85418500	85419500	1.8805212524310084
chr9	85418600	85419600	1.6083555579616728
chr9	85418700	85419700	1.958311203213048
chr9	85418800	85419800	1.5125014283302811
chr9	85418900	85419900	1.1910960554977967
chr9	85419000	85420000	1.1775398521202092
chr9	85419100	85420100	1.4193049972647611
chr9	85419200	85420200	0.6676031304309422
chr9	85419300	85420300	0.6839456365145938
chr9	85419400	85420400	0.8372551056310794
chr9	85420400	85421400	1.3874360022875267
chr9	85420500	85421500	1.3410313346134868
chr9	85420600	85421600	1.2350704823191294
chr9	85420700	85421700	1.301037516461823
chr9	85420800	85421800	1.6778922066770323
chr9	85420900	85421900	1.4745556630165515
chr9	85421000	85422000	0.5070168603396381
chr9	85421100	85422100	0.6371233011432025
chr9	85421200	85422200	0.07569700830087367
chr9	85421300	85422300	-0.07179314150148071
chr9	85421400	85422400	-1.0431084187153858
chr9	85421500	85422500	-0.694089936675785
chr9	85421600	85422600	-0.7333562668138279
chr9	85421700	85422700	-0.7657638145098571
chr9	85421800	85422800	-1.2667184132256597
chr9	85421900	85422900	-1.3304938732812437
chr9	85422000	85423000	-0.6476767549611134
chr9	85422100	85423100	-0.6001298417886495
chr9	85422200	85423200	-0.5088597867487947
chr9	85422300	85423300	-0.4945864440946568
chr9	85422400	85423400	0.6236079419882364
chr9	85422500	85423500	-0.2327774295709038
chr9	85422600	85423600	0.32109428680039753
chr9	85422700	85423700	-0.17548146163980202
chr9	85422800	85423800	-0.14708756796634806
chr9	85422900	85423900	-0.5775977587609564
chr9	85423000	85424000	-0.27569933176582934
chr9	85423100	85424100	-0.4656218279431921
chr9	85423200	85424200	-0.07141599317981634
chr9	85423300	85424300	0.030489956600955093
chr9	85423400	85424400	-0.1407570584000333
chr9	85423500	85424500	0.2004316275521456
chr9	85423600	85424600	-0.03015698260817753
chr9	85423700	85424700	0.3752612424185003
chr9	85423800	85424800	0.4414058507672979
chr9	85423900	85424900	0.7792841182078427
chr9	85424000	85425000	1.23871889105871
chr9	85424100	85425100	1.6400018586176317
chr9	85424200	85425200	1.4822409692163092
chr9	85424300	85425300	0.7013552993798654
chr9	85424400	85425400	1.448985869349497
chr9	85424500	85425500	1.9610216095842088
chr9	85424600	85425600	1.7643890433728229
chr9	85424700	85425700	1.9805167228697047
chr9	85424800	85425800	2.1746889312261413
chr9	85424900	85425900	2.439197965972196
chr9	85425000	85426000	2.201749697731637
chr9	85425100	85426100	1.9190552738464604
chr9	85425200	85426200	1.5667397648365309
chr9	85425300	85426300	1.8040033313789328
chr9	85425400	85426400	1.2939925466919036
chr9	85425500	85426500	1.3114697407486415
chr9	85425600	85426600	0.8830631667086082
chr9	85425700	85426700	0.7338402457688992
chr9	85425800	85426800	0.6607299768306745
chr9	85425900	85426900	0.386696983006955
chr9	85426000	85427000	-0.19939009049379888
chr9	85426100	85427100	-0.2542983494949
chr9	85426200	85427200	0.5462740364423563
chr9	85426300	85427300	1.0157688057493424
chr9	85426400	85427400	1.0274485044847688
chr9	85426500	85427500	0.5839864186771665
chr9	85426600	85427600	1.7215334514531708
chr9	85426700	85427700	1.846710010393032
chr9	85426800	85427800	1.6272267291684797
chr9	85426900	85427900	2.1647833063554933
chr9	85427000	85428000	2.8795082398197587
chr9	85427100	85428100	3.0723613572996267
chr9	85427200	85428200	3.0688081918472654
chr9	85427300	85428300	2.4845739029115466
chr9	85427400	85428400	2.426246120802191
chr9	85427500	85428500	2.1998127108541343
chr9	85427600	85428600	2.2160171400433697
chr9	85427700	85428700	2.1930885140031884
chr9	85427800	85428800	2.8374498087679423
chr9	85427900	85428900	2.15529980599883
chr9	85428000	85429000	1.5790613032926661
chr9	85428100	85429100	1.9573281567694167
chr9	85428200	85429200	1.5703838271389128
chr9	85428300	85429300	0.878024850096849
chr9	85428400	85429400	0.5276479870715598
chr9	85428500	85429500	0.8321299202025183
chr9	85428600	85429600	0.7291620457236013
chr9	85428700	85429700	0.6993118023462627
chr9	85428800	85429800	0.6104449264243786
chr9	85428900	85429900	0.41902821497573417
chr9	85429000	85430000	1.0382379024010437
chr9	85429100	85430100	0.9215144770283196
chr9	85429200	85430200	1.1556915278095063
chr9	85429300	85430300	1.8284880429690569
chr9	85429400	85430400	2.253710827319394
chr9	85429500	85430500	2.145842476170713
chr9	85429600	85430600	2.4843367414785766
chr9	85429700	85430700	2.5269916440312405
chr9	85429800	85430800	2.323463131634267
chr9	85429900	85430900	2.641703571316152
chr9	85430000	85431000	2.331909829478191
chr9	85430100	85431100	1.90412476739882
chr9	85430200	85431200	1.4525191982927403
chr9	85430300	85431300	1.7598492417470917
chr9	85430400	85431400	1.849893465046397
chr9	85430500	85431500	2.1867048098964257
chr9	85430600	85431600	1.5120510690597695
chr9	85430700	85431700	1.2282196748193792
chr9	85430800	85431800	0.6454159215224828
chr9	85430900	85431900	1.040285289014878
chr9	85431000	85432000	1.3174107846939294
chr9	85431100	85432100	1.8392345435316029
chr9	85431200	85432200	2.139870476355577
chr9	85431300	85432300	1.824727506088475
chr9	85431400	85432400	1.3780486455251082
chr9	85431500	85432500	0.15040598325444735
chr9	85431600	85432600	-1.3984420535262474
chr9	85431700	85432700	-1.2554734521273656
chr9	85431800	85432800	-0.3507771627642197
chr9	85431900	85432900	-0.3770522408076625
chr9	85432000	85433000	-0.6008282012918803
chr9	85432100	85433100	-0.7733533642598482
chr9	85432200	85433200	-0.2407420386434016
chr9	85432300	85433300	0.4940429689373754
chr9	85432400	85433400	0.8332216955222832
chr9	85432500	85433500	1.92453403253067
chr9	85432600	85433600	2.7137231996531135
chr9	85432700	85433700	3.010666523991645
chr9	85432800	85433800	2.9977955386718897
chr9	85432900	85433900	2.5598934277123835
chr9	85433000	85434000	2.712146714663857
chr9	85433100	85434100	2.792836685470755
chr9	85433200	85434200	2.4796228474450417
chr9	85433300	85434300	2.0945237492785402
chr9	85433400	85434400	1.8576274127566272
chr9	85433500	85434500	1.80353159177406
chr9	85433600	85434600	1.860572286569068
chr9	85433700	85434700	1.775193003403024
chr9	85433800	85434800	1.5514486640816578
chr9	85433900	85434900	2.116320027206569
chr9	85434000	85435000	1.552672120322676
chr9	85434100	85435100	1.922578622776398
chr9	85434200	85435200	1.3959726059320434
chr9	85434300	85435300	1.1997093380581467
chr9	85434400	85435400	1.6536263283757069
chr9	85434500	85435500	1.2910091024889552
chr9	85434600	85435600	1.0590443572191646
chr9	85434700	85435700	0.3513599265031765
chr9	85434800	85435800	0.10278870267072064
chr9	85434900	85435900	-0.01883817780942126
chr9	85435000	85436000	0.07573516205055268
chr9	85435100	85436100	-0.30180302476309906
chr9	85435200	85436200	-0.4545630291758311
chr9	85435300	85436300	-0.3574306526267121
chr9	85435400	85436400	0.011018100902117179
chr9	85435500	85436500	0.0495563292575178
chr9	85436000	85437000	1.383547952874119
chr9	85436100	85437100	1.7374208235012667
chr9	85436200	85437200	2.389120933639639
chr9	85436300	85437300	2.1242675333877146
chr9	85436400	85437400	1.2360466989941337
chr9	85436500	85437500	1.9389878808621208
chr9	85436600	85437600	1.8745674175507576
chr9	85436700	85437700	1.579612836936784
chr9	85436800	85437800	1.5747009965519152
chr9	85436900	85437900	1.3494285753133457
chr9	85437000	85438000	1.7076434113015373
chr9	85437100	85438100	0.6414210231722774
chr9	85437200	85438200	-0.012263017114308765
chr9	85437300	85438300	-0.2293227705980159
chr9	85437400	85438400	0.19870828696987347
chr9	85437500	85438500	-0.3777828449313239
chr9	85437600	85438600	-0.2548723299161901
chr9	85437700	85438700	-0.395084497151884
chr9	85437800	85438800	-0.13448584251231085
chr9	85437900	85438900	-0.7431610893186463
chr9	85438000	85439000	-0.9635297707928705
chr9	85438100	85439100	-0.09307905634955216
chr9	85438200	85439200	-0.304039861016404
chr9	85438300	85439300	0.22011514003181845
chr9	85438400	85439400	0.3480227017870655
chr9	85438500	85439500	0.4480270182540281
chr9	85438600	85439600	0.6354428479984421
chr9	85438700	85439700	0.8141130187887388
chr9	85438800	85439800	0.9675156015966976
chr9	85438900	85439900	0.9802978272820956
chr9	85439000	85440000	1.0186787305672544
chr9	85439100	85440100	0.6582412177048462
chr9	85439200	85440200	1.4448196170299097
chr9	85439300	85440300	1.3744252203591458
chr9	85439400	85440400	1.4737806164690417
chr9	85439500	85440500	0.8299365535014448
chr9	85439600	85440600	0.6295381372265876
chr9	85439700	85440700	0.7633371784583279
chr9	85439800	85440800	0.703745779626324
chr9	85439900	85440900	1.22785600855284
chr9	85440000	85441000	1.3588571902900026
chr9	85440100	85441100	1.3172373410107658
chr9	85440200	85441200	1.3914199916936056
chr9	85440300	85441300	1.4003802923083546
chr9	85440400	85441400	1.1774771700853448
chr9	85440500	85441500	1.136608113588432
chr9	85440600	85441600	0.7873802859226482
chr9	85440700	85441700	1.1875133119873484
chr9	85440800	85441800	0.9304580560757852
chr9	85440900	85441900	0.542538639029956
chr9	85441000	85442000	0.06233578167598003
chr9	85441100	85442100	-0.1151623668138244
chr9	85441200	85442200	-0.01173507199745816
chr9	85441300	85442300	0.07325710675727312
chr9	85441400	85442400	0.10775784313638948
chr9	85441500	85442500	0.6905704233275853
chr9	85441600	85442600	1.150927119530042
chr9	85441700	85442700	0.9270869302683882
chr9	85441800	85442800	1.1293298606906184
chr9	85441900	85442900	1.0626189857195578
chr9	85442000	85443000	1.3954522567457808
chr9	85442100	85443100	1.3799247906993224
chr9	85442200	85443200	0.3861384092391343
chr9	85442300	85443300	0.2376613502384293
chr9	85442400	85443400	0.5836930863338526
chr9	85442500	85443500	1.0952551411485631
chr9	85442600	85443600	0.758245041940632
chr9	85442700	85443700	0.6847844265547945
chr9	85442800	85443800	1.1086673910446403
chr9	85442900	85443900	1.025763663375692
chr9	85443000	85444000	1.1173268356742736
chr9	85443100	85444100	1.5028397385317669
chr9	85443200	85444200	1.7308919300126198
chr9	85443300	85444300	1.7861950083262548
chr9	85443400	85444400	1.075024089676897
chr9	85443500	85444500	1.055777201326645
chr9	85443600	85444600	1.1447901960046836
chr9	85443700	85444700	0.8567090775922865
chr9	85443800	85444800	-0.09270495069785648
chr9	85443900	85444900	0.2846155965545436
chr9	85444000	85445000	0.30355046474706743
chr9	85444100	85445100	0.2335059004184113
chr9	85444200	85445200	0.4063350172109508
chr9	85444300	85445300	0.28448969836529625
chr9	85444400	85445400	1.0246623020792118
chr9	85444500	85445500	0.15898680810199248
chr9	85444600	85445600	0.2413606784125797
chr9	85444700	85445700	0.4220203289168956
chr9	85444800	85445800	0.974801497299354
chr9	85444900	85445900	1.1061815212745971
chr9	85445000	85446000	0.5476974549644279
chr9	85445100	85446100	0.93382780203711
chr9	85445200	85446200	1.4317260519744557
chr9	85445300	85446300	1.3506956173540643
chr9	85445400	85446400	1.255038732987952
chr9	85445500	85446500	2.0462876836103963
chr9	85445600	85446600	2.094489711853051
chr9	85445700	85446700	2.0702531866535603
chr9	85445800	85446800	1.8540131850058137
chr9	85445900	85446900	1.75045566352505
chr9	85446000	85447000	2.4926800707585977
chr9	85446100	85447100	2.2638143362667265
chr9	85447600	85448600	0.6842580152805324
chr9	85447700	85448700	0.6515309451109834
chr9	85447800	85448800	0.7578364258233748
chr9	85447900	85448900	1.0829722298096025
chr9	85448000	85449000	1.081058252098489
chr9	85448100	85449100	0.8759019982180549
chr9	85448200	85449200	0.7984385704458159
chr9	85448300	85449300	1.6607747981803265
chr9	85448400	85449400	1.6609110729035708
chr9	85448500	85449500	1.2115924749472609
chr9	85448600	85449600	1.6091300001003734
chr9	85448700	85449700	1.7793534460966391
chr9	85448800	85449800	1.9211971713267868
chr9	85448900	85449900	1.5153379601118349
chr9	85449000	85450000	1.513326411707798
chr9	85449100	85450100	1.390951413157849
chr9	85449200	85450200	0.9464638775765416
chr9	85449300	85450300	0.3680854454298882
chr9	85449400	85450400	0.1649624573159137
chr9	85449500	85450500	0.4134978339570339
chr9	85449600	85450600	-0.3329749815536563
chr9	85449700	85450700	-0.3565829539542899
chr9	85449800	85450800	-0.8971799107568499
chr9	85449900	85450900	-0.3071129526308161
chr9	85450000	85451000	-0.2736231878807243
chr9	85450100	85451100	-0.21584166103513047
chr9	85450200	85451200	0.34598231316135364
chr9	85450300	85451300	0.4364844112611572
chr9	85450400	85451400	0.2519138067147925
chr9	85450500	85451500	-0.2647922838165039
chr9	85450600	85451600	-0.710419636528056
chr9	85450700	85451700	-0.7516055014389332
chr9	85450800	85451800	-0.2517528075302589
chr9	85450900	85451900	-0.4600420423978462
chr9	85451000	85452000	-0.26252428919756127
chr9	85451100	85452100	0.08142707803595245
chr9	85451200	85452200	-0.02118916696474299
chr9	85451300	85452300	0.7165496514663533
chr9	85451400	85452400	0.23007635585183864
chr9	85451500	85452500	0.18761307683012132
chr9	85451600	85452600	1.1072744528576008
chr9	85451700	85452700	0.9830644579819074
chr9	85451800	85452800	0.7774960060709164
chr9	85451900	85452900	0.5305488528085933
chr9	85452000	85453000	0.11283397189338831
chr9	85452100	85453100	-0.5743863049510203
chr9	85453200	85454200	-1.2940873942014883
chr9	85453300	85454300	-1.2503603582112042
chr9	85453400	85454400	-0.908370921554496
chr9	85453500	85454500	-1.5121865779314896
chr9	85453600	85454600	-1.5351365437212732
chr9	85453700	85454700	-2.0808086115485898
chr9	85453800	85454800	-1.7832196546975174
chr9	85453900	85454900	-2.200280427871304
chr9	85454000	85455000	-0.7210799158578615
chr9	85454100	85455100	-0.8206782472819468
chr9	85454200	85455200	0.24632989640479905
chr9	85454300	85455300	-0.14607860053342606
chr9	85454400	85455400	-0.13995860543012292
chr9	85454500	85455500	0.5562800815650489
chr9	85454600	85455600	0.8089233179961505
chr9	85454700	85455700	1.2256862723997388
chr9	85454800	85455800	0.9307826834658218
chr9	85454900	85455900	1.4643099694228976
chr9	85455000	85456000	0.9833821583213377
chr9	85455100	85456100	1.0943779940354277
chr9	85455200	85456200	0.3890999621244814
chr9	85455300	85456300	0.9648123731997768
chr9	85455400	85456400	0.768195246678031
chr9	85455500	85456500	0.7814132531421076
chr9	85455600	85456600	0.3392410018322389
chr9	85455700	85456700	-0.17403225636078612
chr9	85455800	85456800	0.07091257998118093
chr9	85455900	85456900	-0.30034570201857785
chr9	85456000	85457000	-0.11297424964744435
chr9	85456100	85457100	-0.5250341169258005
chr9	85456200	85457200	-0.2082023784550601
chr9	85456300	85457300	-0.4452113508258073
chr9	85456400	85457400	-0.4985915969877126
chr9	85456500	85457500	0.16731312959717873
chr9	85456600	85457600	-0.12120940703603755
chr9	85456700	85457700	0.3737699131322503
chr9	85456800	85457800	-0.005588932139420614
chr9	85456900	85457900	-0.058734912426457724
chr9	85457000	85458000	-0.10890997533037272
chr9	85457100	85458100	0.07195007333740762
chr9	85457200	85458200	-0.3756467298406841
chr9	85457300	85458300	-0.7506995091273847
chr9	85457400	85458400	-0.7629121071234197
chr9	85457500	85458500	-1.3605064270656029
chr9	85457600	85458600	-1.2379390805724213
chr9	85457700	85458700	-1.851289124737866
chr9	85457800	85458800	-2.375589851126766
chr9	85457900	85458900	-2.517881062082122
chr9	85458000	85459000	-2.6552333470169946
chr9	85458100	85459100	-2.3914022538921182
chr9	85458200	85459200	-2.5303040945142348
chr9	85458300	85459300	-1.743415649840457
chr9	85458400	85459400	-1.3081590115398731
chr9	85458500	85459500	-1.5444371580147238
chr9	85458600	85459600	-1.1466477891277451
chr9	85459600	85460600	-2.194356076423936
chr9	85459700	85460700	-2.1699753851408823
chr9	85459800	85460800	-1.987241710746156
chr9	85459900	85460900	-1.4165364742799398
chr9	85460000	85461000	-1.3493388063036922
chr9	85460100	85461100	-1.6100730487908828
chr9	85460200	85461200	-2.6210241074871155
chr9	85460300	85461300	-1.5792629546457737
chr9	85460400	85461400	-1.6002687384458574
chr9	85460500	85461500	-0.6795774096855534
chr9	85460700	85461700	-1.5221276360501887
chr9	85460800	85461800	-1.5985759198548903
chr9	85461800	85462800	-0.6746881404837399
chr9	85461900	85462900	-0.7711972964096189
chr9	85462000	85463000	-0.05976424432585571
chr9	85462100	85463100	0.3614912702956249
chr9	85462200	85463200	0.7306331914680062
chr9	85462300	85463300	0.9333428564266988
chr9	85462400	85463400	0.9094289858602383
chr9	85462500	85463500	0.5711343076192537
chr9	85462600	85463600	0.9735529817135168
chr9	85462700	85463700	0.6946310297855107
chr9	85462800	85463800	0.43927231351819307
chr9	85462900	85463900	0.5508998627435046
chr9	85463000	85464000	0.31539998792090107
chr9	85463100	85464100	-0.1324865759105904
chr9	85463200	85464200	-0.12075642965829556
chr9	85463300	85464300	-0.5961392504460034
chr9	85463400	85464400	-0.0948466902695166
chr9	85463500	85464500	0.35753061292011257
chr9	85463600	85464600	0.2576874856561612
chr9	85463700	85464700	0.10825472919069053
chr9	85463800	85464800	-0.011802922941013086
chr9	85463900	85464900	0.23910264890880464
chr9	85464000	85465000	0.30419110509555347
chr9	85464100	85465100	0.6485762926907266
chr9	85464200	85465200	0.3307378697552457
chr9	85464300	85465300	0.8176712087140282
chr9	85464400	85465400	-0.024004959793564214
chr9	85464500	85465500	0.24245647614240434
chr9	85464600	85465600	0.2743910570353659
chr9	85464700	85465700	-0.3668677378820327
chr9	85464800	85465800	-0.5190860228631492
chr9	85464900	85465900	-0.4205592856610055
chr9	85465000	85466000	-0.2986708544338596
chr9	85465100	85466100	-0.5904495280995685
chr9	85465200	85466200	-0.5924271958026427
chr9	85465300	85466300	-0.7218663147773551
chr9	85465400	85466400	-0.8884235914056462
chr9	85465500	85466500	-1.712188686473464
chr9	85465600	85466600	-2.0740153262123693
chr9	85465700	85466700	-1.4624399780651074
chr9	85465800	85466800	-1.7301645792246878
chr9	85465900	85466900	-2.2533392277446445
chr9	85466000	85467000	-2.271734148371162
chr9	85466100	85467100	-2.084212934694244
chr9	85466200	85467200	-2.1229048131609063
chr9	85466300	85467300	-2.3925295645974707
chr9	85466400	85467400	-1.6391280013995315
chr9	85466500	85467500	-1.129939901404137
chr9	85466600	85467600	-0.8800910845279604
chr9	85466700	85467700	-1.2615302506240813
chr9	85466800	85467800	-0.9973802830809188
chr9	85466900	85467900	-0.4970427728337202
chr9	85467000	85468000	-0.5619727530751417
chr9	85467100	85468100	-0.03428746105088403
chr9	85467200	85468200	-0.4819277824917369
chr9	85467300	85468300	-0.4074154754105495
chr9	85467400	85468400	-0.6316278756045974
chr9	85467500	85468500	0.015656938422140127
chr9	85467600	85468600	0.2569539106027988
chr9	85467700	85468700	0.42440444732792176
chr9	85467800	85468800	1.2310827189626514
chr9	85467900	85468900	0.6356117610182346
chr9	85468000	85469000	0.5755926007524631
chr9	85468100	85469100	-0.011594826341519116
chr9	85468200	85469200	0.7702311885204064
chr9	85468300	85469300	0.4539868139743862
chr9	85468400	85469400	0.39526895155794095
chr9	85468500	85469500	0.21067583526908373
chr9	85468600	85469600	-0.1540968266628362
chr9	85468700	85469700	-0.4294818541037684
chr9	85468800	85469800	-0.9276247699782602
chr9	85468900	85469900	-0.7175598251272101
chr9	85469000	85470000	-0.9995876691740208
chr9	85469100	85470100	-0.9592942563633844
chr9	85469200	85470200	-1.4425261248481678
chr9	85470300	85471300	-1.6762216715230882
chr9	85470400	85471400	-1.7477681689087714
chr9	85471500	85472500	-0.20950885811823367
chr9	85471600	85472600	-0.9556930725645122
chr9	85471700	85472700	-1.1607704272698087
chr9	85471800	85472800	-1.1108549558232426
chr9	85471900	85472900	-0.14927583600163624
chr9	85472000	85473000	-0.2087645359349268
chr9	85472100	85473100	-0.38505658109796215
chr9	85472200	85473200	-0.5958028761157991
chr9	85472300	85473300	-0.6007501400047714
chr9	85472400	85473400	-0.07761465656034508
chr9	85472500	85473500	-0.09358954091790626
chr9	85472600	85473600	0.3628097693037335
chr9	85472700	85473700	0.5923263888300462
chr9	85472800	85473800	0.9612110678971628
chr9	85472900	85473900	0.6267635824352035
chr9	85473000	85474000	0.9768848873202894
chr9	85473100	85474100	0.5410755029910246
chr9	85473200	85474200	0.434198577237695
chr9	85473300	85474300	0.4851669066265963
chr9	85473400	85474400	0.5438520598526688
chr9	85473500	85474500	0.6565873953531516
chr9	85473600	85474600	0.5415987132294829
chr9	85473700	85474700	0.2006797793616763
chr9	85473800	85474800	-0.13395013328904656
chr9	85473900	85474900	-0.10941966203392912
chr9	85474000	85475000	-0.43485304300865235
chr9	85474100	85475100	0.19946850773149155
chr9	85474200	85475200	0.8626724396046045
chr9	85475100	85476100	0.31010162316790496
chr9	85475200	85476200	-0.2244957366761917
chr9	85475300	85476300	-0.15283743823261406
chr9	85475400	85476400	0.1409821444780053
chr9	85475500	85476500	0.017061685374765802
chr9	85475600	85476600	0.2505289748691027
chr9	85475700	85476700	0.21860675223312973
chr9	85475800	85476800	0.3642660452155676
chr9	85475900	85476900	0.5282941088898474
chr9	85476000	85477000	1.041205318658099
chr9	85476100	85477100	0.8968400782006707
chr9	85476200	85477200	1.3929161685621516
chr9	85476300	85477300	1.3172431749360658
chr9	85476400	85477400	1.0761163762116164
chr9	85476500	85477500	1.4837031649834704
chr9	85476600	85477600	1.5149804695235165
chr9	85476700	85477700	1.6301771126617302
chr9	85476800	85477800	1.8454714188233032
chr9	85476900	85477900	1.4412382557768764
chr9	85477000	85478000	0.6262489610214971
chr9	85477100	85478100	0.5055259706291432
chr9	85477200	85478200	0.4291491095124189
chr9	85477300	85478300	0.7842215093108041
chr9	85477400	85478400	0.7294520233985214
chr9	85477500	85478500	0.532920470372234
chr9	85477600	85478600	0.2352613921891507
chr9	85477700	85478700	0.2964497109557846
chr9	85477800	85478800	0.5265806477245825
chr9	85477900	85478900	1.1171563901260997
chr9	85478000	85479000	0.49779363518855024
chr9	85478100	85479100	-0.3955390388270885
chr9	85478200	85479200	-0.7672727178777171
chr9	85478300	85479300	-0.8333579671778466
chr9	85478400	85479400	-0.4701570176535432
chr9	85478500	85479500	-0.6887557856322021
chr9	85478600	85479600	-0.7399702018566935
chr9	85478700	85479700	-1.1565370304256068
chr9	85478800	85479800	-1.7574338582961273
chr9	85478900	85479900	-2.56494924869507
chr9	85479000	85480000	-1.6626154412270497
chr9	85479100	85480100	-0.5374682779308744
chr9	85479200	85480200	0.6131354314783504
chr9	85479300	85480300	1.055960746687553
chr9	85479400	85480400	0.5214045472180687
chr9	85479500	85480500	0.1269116473958207
chr9	85479600	85480600	0.7967284603883031
chr9	85479700	85480700	0.5480013139301243
chr9	85479800	85480800	0.7812022379820852
chr9	85479900	85480900	1.1901265608883171
chr9	85480000	85481000	1.6404495013273184
chr9	85480100	85481100	1.4746860875263959
chr9	85480200	85481200	1.108781165395301
chr9	85480300	85481300	0.3583427390494592
chr9	85480400	85481400	0.6852676290392061
chr9	85480500	85481500	1.088105793004179
chr9	85480600	85481600	0.08981403221762382
chr9	85480700	85481700	0.6551084250626354
chr9	85480800	85481800	1.237941297518231
chr9	85480900	85481900	1.257329415257175
chr9	85481000	85482000	1.0459296088225967
chr9	85481100	85482100	0.7986193205355828
chr9	85481200	85482200	0.9866175917201464
chr9	85481300	85482300	1.3197920664588307
chr9	85481400	85482400	1.2536052813578995
chr9	85481500	85482500	1.3862886128812002
chr9	85481600	85482600	2.3988489491720917
chr9	85481700	85482700	1.9940041379132083
chr9	85481800	85482800	1.7948848174452785
chr9	85481900	85482900	1.6076286908396522
chr9	85482000	85483000	1.6024307616600042
chr9	85482100	85483100	2.3536607416578814
chr9	85483300	85484300	1.228371880506775
chr9	85483400	85484400	1.2849121702907795
chr9	85483500	85484500	0.8042030131462781
chr9	85483600	85484600	0.3284912316939277
chr9	85483700	85484700	0.35496607823340026
chr9	85483800	85484800	0.1960567043950953
chr9	85483900	85484900	0.4893143366762246
chr9	85484000	85485000	0.6854157370251271
chr9	85484100	85485100	0.09906057133115803
chr9	85484200	85485200	0.1964502145722643
chr9	85484300	85485300	-0.15084860434589065
chr9	85484400	85485400	-0.08212805353325638
chr9	85484500	85485500	-0.031275320738862064
chr9	85484600	85485600	-0.3451874263655373
chr9	85484700	85485700	-0.4106666466015367
chr9	85484800	85485800	-0.1266923159332665
chr9	85484900	85485900	0.2153652638248872
chr9	85485000	85486000	0.6894597231869104
chr9	85485100	85486100	1.3785632559157643
chr9	85485200	85486200	1.4400151283216742
chr9	85485300	85486300	2.0098164637180247
chr9	85485400	85486400	1.5929814473150965
chr9	85485500	85486500	1.6782003813946185
chr9	85485600	85486600	1.883510532373725
chr9	85485700	85486700	2.6533597223237244
chr9	85485800	85486800	2.392260864810245
chr9	85485900	85486900	1.6235140210806591
chr9	85486000	85487000	0.8671758030453904
chr9	85486100	85487100	0.14233903881531568
chr9	85486200	85487200	-0.2591673706707217
chr9	85486300	85487300	-0.5499029123620542
chr9	85486400	85487400	0.0016534044074892455
chr9	85486500	85487500	0.17753094346788909
chr9	85486600	85487600	0.4419478425269275
chr9	85486700	85487700	0.00780535250358268
chr9	85486800	85487800	0.6226885901424416
chr9	85486900	85487900	1.5283290305506037
chr9	85487000	85488000	1.7699636926374471
chr9	85487100	85488100	2.5671351284458432
chr9	85487200	85488200	3.1896063199591618
chr9	85487300	85488300	3.0534090741086555
chr9	85487400	85488400	2.430062500868102
chr9	85487500	85488500	1.970767702009513
chr9	85487600	85488600	2.24251383114626
chr9	85487700	85488700	1.6817555074360568
chr9	85487800	85488800	1.5348111452111868
chr9	85487900	85488900	1.4937890067632134
chr9	85488000	85489000	1.487388098247415
chr9	85488100	85489100	1.0437834395821142
chr9	85488200	85489200	0.6481287222898435
chr9	85488300	85489300	0.9631127811836554
chr9	85488400	85489400	1.3945120515412108
chr9	85488500	85489500	1.9392010596788505
chr9	85488600	85489600	1.5929008016592543
chr9	85488700	85489700	1.9094505100819161
chr9	85489800	85490800	-0.35875233246692506
chr9	85489900	85490900	0.20773387117778844
chr9	85490000	85491000	0.40971909484149505
chr9	85490100	85491100	0.4683731709298429
chr9	85490200	85491200	0.6239513255785764
chr9	85490300	85491300	0.7948930172559343
chr9	85490400	85491400	0.8961085801486451
chr9	85490500	85491500	0.7884400435436344
chr9	85490600	85491600	1.0339082227405338
chr9	85490700	85491700	1.3881540233722516
chr9	85490800	85491800	1.6117557087602643
chr9	85490900	85491900	1.2658475409676613
chr9	85491000	85492000	0.3586339051539472
chr9	85491100	85492100	0.008524332527415395
chr9	85491200	85492200	0.1867496104674419
chr9	85491300	85492300	0.187748971930235
chr9	85492500	85493500	-0.26911856855856064
chr9	85492600	85493600	-0.227501504485496
chr9	85492700	85493700	-0.7341180452902639
chr9	85492800	85493800	-1.1332820942243642
chr9	85492900	85493900	0.14085983520996598
chr9	85493000	85494000	0.016781531310783596
chr9	85493100	85494100	-0.0014945690634148823
chr9	85493200	85494200	-0.034288295821466364
chr9	85493300	85494300	0.3563748109304854
chr9	85493400	85494400	0.2643104057165271
chr9	85493500	85494500	0.06858052344358269
chr9	85493600	85494600	0.2710334471633825
chr9	85493700	85494700	0.507932209248139
chr9	85493800	85494800	0.6199584562997055
chr9	85493900	85494900	-0.04779658492086273
chr9	85494000	85495000	0.7038072179130913
chr9	85494100	85495100	0.5378994567471792
chr9	85494200	85495200	1.229578384276102
chr9	85494300	85495300	1.2854706648597825
chr9	85494400	85495400	0.7738207111335653
chr9	85494500	85495500	0.5019272025400979
chr9	85494600	85495600	-0.024922969774079155
chr9	85494700	85495700	-0.040860396321203515
chr9	85494800	85495800	-0.15788469452988793
chr9	85494900	85495900	0.33701877820450943
chr9	85495000	85496000	0.37030383285204904
chr9	85495100	85496100	1.3138015727971302
chr9	85495200	85496200	0.4316311650498037
chr9	85495300	85496300	-0.16163569948547984
chr9	85495400	85496400	0.3315711360526551
chr9	85495500	85496500	0.3576537684734717
chr9	85495600	85496600	0.4730784468606555
chr9	85495700	85496700	0.4165309845536624
chr9	85495800	85496800	0.5219380985212628
chr9	85495900	85496900	0.3909095094144016
chr9	85496000	85497000	0.1553584672598829
chr9	85497300	85498300	0.35273338741005344
chr9	85497400	85498400	1.0147354011141538
chr9	85497500	85498500	0.8372603843398624
chr9	85497600	85498600	0.9574838357493516
chr9	85497700	85498700	1.0067063706549135
chr9	85497800	85498800	0.11032350462090262
chr9	85497900	85498900	0.5153803678194818
chr9	85498000	85499000	-0.10409372020856027
chr9	85498100	85499100	0.0024811661627757377
chr9	85498200	85499200	-0.40240349962188215
chr9	85498300	85499300	-0.8076324047120372
chr9	85498400	85499400	-1.0798636931588077
chr9	85498500	85499500	-1.4083084958850158
chr9	85498600	85499600	-1.2215958698327816
chr9	85498700	85499700	-1.781860553489137
chr9	85498800	85499800	-1.2657140274842298
chr9	85498900	85499900	-1.2104479115167746
chr9	85499000	85500000	-0.596878650523191
chr9	85499100	85500100	-0.4040592296286541
chr9	85499200	85500200	0.24496969017871675
chr9	85499300	85500300	0.9746681691197135
chr9	85499400	85500400	0.24434672454290485
chr9	85499500	85500500	0.30013247950599303
chr9	85499600	85500600	0.2391273944765052
chr9	85499700	85500700	0.7747466620278382
chr9	85499800	85500800	0.4601409198307844
chr9	85499900	85500900	-0.02421932325813024
chr9	85500000	85501000	-0.030177091553520483
chr9	85500100	85501100	-0.22045559306601145
chr9	85500200	85501200	-0.5527251083292946
chr9	85500300	85501300	-1.1031673216490303
chr9	85500400	85501400	-0.6147122740470613
chr9	85500500	85501500	0.10507746729066356
chr9	85500600	85501600	0.06645290142833336
chr9	85500700	85501700	-0.06996973543248777
chr9	85500800	85501800	-0.0030755719173209644
chr9	85500900	85501900	0.1970934519829701
chr9	85501000	85502000	0.1132642618694344
chr9	85501500	85502500	0.16552916522969788
chr9	85501600	85502600	0.026595359290663145
chr9	85501700	85502700	-0.7974820012041978
chr9	85501800	85502800	-0.4258214307026873
chr9	85501900	85502900	-0.04949365337310683
chr9	85502000	85503000	0.27069809199203293
chr9	85502100	85503100	0.37733782739092336
chr9	85502200	85503200	1.0586307610458443
chr9	85502300	85503300	0.3222835014591799
chr9	85502400	85503400	-0.0684914064718527
chr9	85502500	85503500	0.1581762898336898
chr9	85502600	85503600	0.39530932839129546
chr9	85503700	85504700	1.037118890935917
chr9	85503800	85504800	0.8101531277429306
chr9	85503900	85504900	1.3030735705797942
chr9	85504900	85505900	1.6311945754410964
chr9	85505000	85506000	1.6277186277269622
chr9	85505100	85506100	1.8521737747406049
chr9	85505200	85506200	1.9797223999159088
chr9	85505300	85506300	2.3454877465524824
chr9	85505400	85506400	2.2984214848889564
chr9	85505500	85506500	1.9352778703615976
chr9	85505600	85506600	2.1974280481397965
chr9	85505700	85506700	1.445900990416748
chr9	85505800	85506800	1.1329394470392264
chr9	85505900	85506900	0.8431413679836207
chr9	85506000	85507000	1.0456111021560008
chr9	85506100	85507100	0.5891097416485628
chr9	85506200	85507200	0.14034022117793093
chr9	85506300	85507300	-0.2606822566724632
chr9	85506400	85507400	-0.3632921096634184
chr9	85506500	85507500	0.01745816110667743
chr9	85506600	85507600	-0.4525759409072255
chr9	85506700	85507700	-0.3189884845197562
chr9	85506800	85507800	-0.004937279348144119
chr9	85506900	85507900	0.06950850058225258
chr9	85507000	85508000	-0.4194214942438577
chr9	85507100	85508100	-0.07260599224067207
chr9	85507200	85508200	0.13372058606529916
chr9	85507300	85508300	-0.04851458072240986
chr9	85507400	85508400	-0.15329914385674426
chr9	85507500	85508500	-0.37613331312086107
chr9	85507600	85508600	-0.2881232541380241
chr9	85508500	85509500	1.387707134756304
chr9	85508600	85509600	0.9977952469320176
chr9	85508700	85509700	1.1610644657608786
chr9	85508800	85509800	0.582605178454015
chr9	85508900	85509900	0.29673969051735233
chr9	85509000	85510000	0.1181895013501511
chr9	85509100	85510100	0.3120278949825472
chr9	85509200	85510200	-0.03797283346566725
chr9	85509300	85510300	0.2466950901260398
chr9	85509400	85510400	-0.2639782418976582
chr9	85509500	85510500	-0.020446111489843745
chr9	85509600	85510600	0.3655107565982023
chr9	85509700	85510700	0.40667476071590775
chr9	85509800	85510800	0.4551050700105544
chr9	85509900	85510900	0.18258224717185392
chr9	85510000	85511000	0.29348111301945606
chr9	85510100	85511100	0.07498735331768032
chr9	85510200	85511200	0.44543485228512
chr9	85510300	85511300	0.09650186096661233
chr9	85510400	85511400	0.3864392084053054
chr9	85510500	85511500	0.5987908003383154
chr9	85510600	85511600	0.3055524998568755
chr9	85510700	85511700	0.40773978223599205
chr9	85510800	85511800	0.4555579739050607
chr9	85510900	85511900	1.2014894901829245
chr9	85511000	85512000	1.7457685761404838
chr9	85511100	85512100	1.9718443389443896
chr9	85511200	85512200	1.7522623686670222
chr9	85511300	85512300	1.9471009091015936
chr9	85511400	85512400	1.7746638113079898
chr9	85511500	85512500	1.527535549169669
chr9	85511600	85512600	1.4021194645963704
chr9	85511700	85512700	0.8685637105713874
chr9	85511800	85512800	0.9845934683446188
chr9	85511900	85512900	0.7521970555235199
chr9	85512000	85513000	0.07688068392857662
chr9	85512100	85513100	0.4717259081740884
chr9	85512200	85513200	0.10466511496928424
chr9	85512300	85513300	0.32349757968415155
chr9	85512400	85513400	0.27167008330363923
chr9	85512500	85513500	0.2425764034544487
chr9	85512600	85513600	0.5456944452356672
chr9	85512700	85513700	0.6345568568727256
chr9	85512800	85513800	0.20601688406920776
chr9	85512900	85513900	0.5538575126259815
chr9	85513000	85514000	1.1997184948215436
chr9	85513100	85514100	0.1611831618508777
chr9	85513200	85514200	1.6136690641100029
chr9	85513300	85514300	1.842699212763772
chr9	85513400	85514400	1.8140712800825125
chr9	85513500	85514500	1.5625084581985138
chr9	85513600	85514600	1.6937839497957057
chr9	85513700	85514700	1.6261202257800793
chr9	85513800	85514800	2.48057428146483
chr9	85513900	85514900	2.287180891894449
chr9	85514000	85515000	2.1134165397528206
chr9	85514100	85515100	2.217846651132793
chr9	85514200	85515200	1.3123599644160229
chr9	85514300	85515300	0.6046425726255035
chr9	85514400	85515400	0.6060011964683502
chr9	85514500	85515500	0.12696747031133582
chr9	85514600	85515600	0.4416054603063379
chr9	85514700	85515700	-0.2092048240647304
chr9	85514800	85515800	-0.9933888212366188
chr9	85514900	85515900	-0.97514746843622
chr9	85515600	85516600	-1.4027549553330436
chr9	85515700	85516700	-0.8010906675423919
chr9	85515800	85516800	-0.7682404176148409
chr9	85515900	85516900	-0.939320212932038
chr9	85516000	85517000	-0.3874780392621085
chr9	85516100	85517100	-0.11691594349097255
chr9	85516200	85517200	-0.11190902694977856
chr9	85516300	85517300	-1.4277752116223554
chr9	85516400	85517400	-0.5368014266710225
chr9	85516500	85517500	-0.4446666473411521
chr9	85516600	85517600	0.1394060232575727
chr9	85516700	85517700	-0.14888365692438527
chr9	85516800	85517800	-0.0850200312838242
chr9	85516900	85517900	0.3294194067522102
chr9	85517000	85518000	-0.4214455092083823
chr9	85517100	85518100	-0.4435034137495033
chr9	85517200	85518200	0.006542643825076903
chr9	85517300	85518300	0.7656101834457102
chr9	85517400	85518400	-0.2252215384029757
chr9	85517500	85518500	1.0841909334226365
chr9	85517600	85518600	1.2406517732989506
chr9	85517700	85518700	0.6826804380774393
chr9	85517800	85518800	0.9077362675404116
chr9	85517900	85518900	0.6847009227518519
chr9	85518000	85519000	0.5663183675586823
chr9	85518100	85519100	0.20855051960837712
chr9	85518200	85519200	0.543132539923629
chr9	85518300	85519300	0.8614055429127797
chr9	85518400	85519400	0.7336917430981722
chr9	85518500	85519500	0.7399678719194169
chr9	85518600	85519600	0.5569855459742047
chr9	85518700	85519700	0.8902518553534494
chr9	85518800	85519800	0.7580095931991025
chr9	85518900	85519900	1.1054638610537273
chr9	85519000	85520000	1.0206762491260137
chr9	85519100	85520100	1.5963137391090414
chr9	85519200	85520200	1.6385308959703675
chr9	85519300	85520300	1.3278703658669
chr9	85519400	85520400	1.053225690761746
chr9	85519500	85520500	0.6588186329835581
chr9	85519900	85520900	1.175949052240178
chr9	85520100	85521100	0.7170946051212305
chr9	85520200	85521200	-0.3462900325202818
chr9	85520300	85521300	-0.7586536013048414
chr9	85520400	85521400	-0.27381220609680074
chr9	85520500	85521500	-0.3391006966571786
chr9	85520600	85521600	-0.906677834426744
chr9	85520700	85521700	-1.6009380874808934
chr9	85520800	85521800	-1.7623768251883472
chr9	85520900	85521900	-2.020331327215478
chr9	85521000	85522000	-2.7974301999704747
chr9	85521100	85522100	-1.7377274174927493
chr9	85522800	85523800	2.00023303656074
chr9	85523800	85524800	0.14007572156129405
chr9	85523900	85524900	-0.2365917235806889
chr9	85524000	85525000	-0.048847172051760285
chr9	85524100	85525100	0.1604766365651451
chr9	85524200	85525200	0.9913939335606742
chr9	85524300	85525300	0.9556276170132928
chr9	85524400	85525400	0.9673307136305096
chr9	85524500	85525500	1.1893086466927385
chr9	85524600	85525600	1.5666359663502438
chr9	85524700	85525700	1.012518636224121
chr9	85524800	85525800	0.8972396463298729
chr9	85524900	85525900	1.1139655126258416
chr9	85525000	85526000	0.8932933051616774
chr9	85525100	85526100	0.7417118141616112
chr9	85525200	85526200	0.04296842625617992
chr9	85525300	85526300	-0.03985408574336841
chr9	85525400	85526400	-0.07823169562487686
chr9	85525500	85526500	0.4255864035045221
chr9	85525600	85526600	0.1930403831115867
chr9	85525700	85526700	0.04432739860507049
chr9	85525800	85526800	-0.3560699207761867
chr9	85525900	85526900	-0.1951887627092778
chr9	85526000	85527000	-0.4698716151845056
chr9	85526100	85527100	-0.5170988787843704
chr9	85526200	85527200	-0.3571968844301972
chr9	85526300	85527300	0.1359118790040349
chr9	85526400	85527400	0.19298413733241807
chr9	85526500	85527500	-0.13043069764984028
chr9	85526600	85527600	-0.3542033774969792
chr9	85526700	85527700	0.3318981987833797
chr9	85526800	85527800	0.8050892071728452
chr9	85526900	85527900	1.077781171292544
chr9	85527000	85528000	1.4143642807706331
chr9	85527100	85528100	1.5182342758888738
chr9	85527200	85528200	2.043936261308041
chr9	85527300	85528300	1.5335480241991484
chr9	85527400	85528400	1.7617122576359292
chr9	85527500	85528500	2.0147366118931047
chr9	85527600	85528600	2.2879974020997107
chr9	85527700	85528700	2.443816210563593
chr9	85527800	85528800	2.086409428056406
chr9	85527900	85528900	1.6481084907130263
chr9	85528000	85529000	1.7374107407409336
chr9	85528100	85529100	1.5098308972889711
chr9	85528200	85529200	1.004171612274242
chr9	85528300	85529300	0.7913327629555649
chr9	85528400	85529400	0.5392443558351099
chr9	85528500	85529500	0.101106458572974
chr9	85528600	85529600	0.012838037868599215
chr9	85528700	85529700	-0.08954082524680335
chr9	85528800	85529800	-0.09934712142163568
chr9	85528900	85529900	-0.13641980924439956
chr9	85529000	85530000	-0.5541248788418348
chr9	85529100	85530100	-0.3757566331437408
chr9	85529200	85530200	-0.6596437196186763
chr9	85529300	85530300	0.030188847957211187
chr9	85529400	85530400	-0.5837163288560903
chr9	85529500	85530500	-0.2165504528455565
chr9	85529600	85530600	0.2047578428519184
chr9	85529700	85530700	0.2513379857796088
chr9	85529800	85530800	0.3297136489477504
chr9	85529900	85530900	0.4142887334908152
chr9	85530000	85531000	0.7923453602192241
chr9	85530100	85531100	0.6795424889369622
chr9	85530200	85531200	1.2117677159893758
chr9	85530300	85531300	0.8003930076906627
chr9	85530400	85531400	1.319924635714134
chr9	85530500	85531500	0.8735958921435948
chr9	85530600	85531600	0.7581664019971229
chr9	85530700	85531700	0.2026022351813561
chr9	85530800	85531800	0.5879433178034861
chr9	85530900	85531900	0.5035607355597486
chr9	85531000	85532000	0.7138989222009763
chr9	85531100	85532100	0.4132184769936917
chr9	85531200	85532200	0.9029835153867276
chr9	85531300	85532300	0.562505466386586
chr9	85531400	85532400	1.1307259247331187
chr9	85531500	85532500	1.7874609578903728
chr9	85531600	85532600	1.0065626947452493
chr9	85531700	85532700	0.8996020207835845
chr9	85531800	85532800	0.3066594442056472
chr9	85531900	85532900	0.3248827401249375
chr9	85532000	85533000	0.2226330508116949
chr9	85532100	85533100	0.47054952222262897
chr9	85532200	85533200	-0.6686179649258008
chr9	85532300	85533300	-0.21088404561907825
chr9	85532400	85533400	-0.553566210346217
chr9	85532500	85533500	-0.7553842377572821
chr9	85532600	85533600	-0.5737681369136564
chr9	85532700	85533700	0.3393045195009077
chr9	85532800	85533800	1.3464927346158073
chr9	85532900	85533900	1.967184681012358
chr9	85533000	85534000	2.07110722481012
chr9	85533100	85534100	1.865532419596692
chr9	85533200	85534200	1.930627134632278
chr9	85533300	85534300	1.3057757968357242
chr9	85533400	85534400	1.3724431331356852
chr9	85533500	85534500	1.0737703791162032
chr9	85533600	85534600	2.0366331502806543
chr9	85533700	85534700	1.7753659875406629
chr9	85533800	85534800	1.5387306360921484
chr9	85533900	85534900	1.7456648737478646
chr9	85534000	85535000	1.868127421674906
chr9	85534100	85535100	2.1377060100267853
chr9	85534200	85535200	2.141503583197224
chr9	85534300	85535300	2.3861887626379823
chr9	85534400	85535400	2.2590398042501243
chr9	85534500	85535500	2.591807613062766
chr9	85534600	85535600	2.184833924532141
chr9	85534700	85535700	2.6239958750365058
chr9	85534800	85535800	2.502501288337512
chr9	85534900	85535900	2.2866896498200115
chr9	85535000	85536000	1.323908449958169
chr9	85535100	85536100	1.1684907383380574
chr9	85535200	85536200	1.814774145744468
chr9	85535300	85536300	1.7681790033549218
chr9	85535400	85536400	1.2659307573011902
chr9	85535500	85536500	0.5153861821280858
chr9	85535600	85536600	0.4227030678806704
chr9	85535700	85536700	-0.12315279633174248
chr9	85535800	85536800	-0.01785970896664877
chr9	85535900	85536900	0.07630666858776518
chr9	85536000	85537000	0.9199900344151953
chr9	85536100	85537100	1.3803843743513935
chr9	85536200	85537200	0.8971538032921897
chr9	85536300	85537300	1.5941000508606449
chr9	85536400	85537400	1.85634829749694
chr9	85536500	85537500	2.3388728963368206
chr9	85536600	85537600	2.1008425034797558
chr9	85536700	85537700	2.4416760308581766
chr9	85536800	85537800	2.584232748989118
chr9	85536900	85537900	1.909403749418579
chr9	85537000	85538000	1.8050181659865974
chr9	85537100	85538100	1.4420847880896257
chr9	85537200	85538200	2.036561095079584
chr9	85537300	85538300	1.3190461188330815
chr9	85537400	85538400	1.4024843017440745
chr9	85537500	85538500	1.5102963660650297
chr9	85537600	85538600	2.122323332233524
chr9	85537700	85538700	1.5110040185419369
chr9	85537800	85538800	1.5906295685376717
chr9	85537900	85538900	1.333089089059822
chr9	85538000	85539000	0.9388805645729004
chr9	85538100	85539100	0.3748750861273551
chr9	85538200	85539200	-0.10314751870604913
chr9	85538300	85539300	-0.1885798331491804
chr9	85538400	85539400	-0.488179614857122
chr9	85538500	85539500	-0.4918290025285501
chr9	85538600	85539600	-0.5032850517176504
chr9	85538700	85539700	-0.5902327154277273
chr9	85538800	85539800	-0.9267238971274796
chr9	85538900	85539900	-0.5559295273754272
chr9	85539000	85540000	-0.25557201139375335
chr9	85539100	85540100	0.02677176304719437
chr9	85539200	85540200	0.1967517197952514
chr9	85539300	85540300	0.20151101067143468
chr9	85539400	85540400	0.7253322021938358
chr9	85539500	85540500	0.9600392068570692
chr9	85539600	85540600	0.6923859163999807
chr9	85539700	85540700	1.2757947056301593
chr9	85539800	85540800	0.8603385693436346
chr9	85539900	85540900	1.1951256763625715
chr9	85540000	85541000	0.9047003794586223
chr9	85540100	85541100	0.8523550584102055
chr9	85540200	85541200	0.25206197604820824
chr9	85540300	85541300	0.13389699397799218
chr9	85540400	85541400	-0.3300624049904134
chr9	85540500	85541500	-0.5776145967494328
chr9	85540600	85541600	-0.6854635084532694
chr9	85540700	85541700	-0.7986156207473365
chr9	85540800	85541800	-0.4906591732150646
chr9	85540900	85541900	-0.8736471183543109
chr9	85541000	85542000	-1.2004326010449213
chr9	85541100	85542100	-0.9115862899563142
chr9	85541200	85542200	-0.5662518798527825
chr9	85541300	85542300	0.2159744307156787
chr9	85541400	85542400	0.5172475587267585
chr9	85541500	85542500	0.10261148529616608
chr9	85541600	85542600	0.4839615444734542
chr9	85541700	85542700	0.48381727916639594
chr9	85541800	85542800	1.208673513083607
chr9	85541900	85542900	1.2550901826609262
chr9	85542000	85543000	1.8393679073845777
chr9	85542100	85543100	1.6648390750636481
chr9	85542200	85543200	1.7066757931008592
chr9	85542300	85543300	1.4646134873798462
chr9	85542400	85543400	1.1608714412814265
chr9	85542500	85543500	1.5658206101329926
chr9	85542600	85543600	1.3723814248989863
chr9	85542700	85543700	1.135087430883563
chr9	85542800	85543800	0.8811841377557744
chr9	85542900	85543900	1.5215037299264649
chr9	85543000	85544000	1.4136301579791841
chr9	85543100	85544100	1.7404921442465902
chr9	85543200	85544200	1.807856053340263
chr9	85543300	85544300	1.6797531059987385
chr9	85543400	85544400	2.1029098721713013
chr9	85543500	85544500	2.233125211792144
chr9	85543600	85544600	1.5077038951104893
chr9	85543700	85544700	1.3809357444192008
chr9	85543800	85544800	0.8336435611233575
chr9	85543900	85544900	0.3860407375996792
chr9	85544000	85545000	0.10931541057378454
chr9	85544100	85545100	-0.05966453999713828
chr9	85544200	85545200	-0.5729810613051562
chr9	85544300	85545300	-0.2991126299684224
chr9	85544400	85545400	-0.6166454280341541
chr9	85544500	85545500	-1.1136158825478133
chr9	85544600	85545600	-0.28248789024055754
chr9	85544700	85545700	0.06404500135360218
chr9	85544800	85545800	1.0596692470014684
chr9	85544900	85545900	1.4427793299179854
chr9	85545000	85546000	1.9324482662249054
chr9	85545100	85546100	1.8012862483620995
chr9	85545200	85546200	2.224557470888745
chr9	85545300	85546300	1.8843936306383249
chr9	85545400	85546400	1.6336310880515583
chr9	85545500	85546500	1.7112013782846172
chr9	85545600	85546600	1.9143969197559263
chr9	85545700	85546700	1.2163125604017218
chr9	85545800	85546800	0.5764196461929838
chr9	85545900	85546900	0.27565860986244395
chr9	85546000	85547000	-0.3874574802644541
chr9	85546100	85547100	-0.38992632375546976
chr9	85546200	85547200	-0.21743719711226267
chr9	85546300	85547300	0.13050998816921902
chr9	85546400	85547400	0.4906637971616007
chr9	85546500	85547500	0.07437641074794316
chr9	85546600	85547600	-0.3672014070917192
chr9	85546700	85547700	0.652001639589301
chr9	85546800	85547800	0.47154592030835496
chr9	85546900	85547900	0.8144831052262979
chr9	85547000	85548000	1.535786732571933
chr9	85547100	85548100	1.138628912786793
chr9	85547200	85548200	0.9056219489228567
chr9	85547300	85548300	0.4473859345690608
chr9	85547400	85548400	0.9695748020679748
chr9	85547500	85548500	1.7255090465341607
chr9	85547600	85548600	1.89185923572794
chr9	85547700	85548700	1.112759159520039
chr9	85547800	85548800	1.3247441190834954
chr9	85547900	85548900	1.5526785452131808
chr9	85548000	85549000	1.1896993342894928
chr9	85548100	85549100	1.4753705009985518
chr9	85548200	85549200	1.330355450389924
chr9	85548400	85549400	1.0525349582557364
chr9	85548500	85549500	0.7717700664235652
chr9	85548600	85549600	0.2304287880639143
chr9	85548700	85549700	0.4437119211409497
chr9	85548800	85549800	0.03188056675196034
chr9	85548900	85549900	-0.4260130626686843
chr9	85549000	85550000	-0.5944850286225001
chr9	85549100	85550100	-0.5027334456550367
chr9	85549200	85550200	-0.4950357414537097
chr9	85549300	85550300	-0.3783282217540708
chr9	85549400	85550400	-0.01370044286303771
chr9	85549500	85550500	0.11919707250503166
chr9	85549600	85550600	0.691853853198916
chr9	85549700	85550700	0.956587356518474
chr9	85549800	85550800	1.2550041109685075
chr9	85549900	85550900	1.1520463946647526
chr9	85550000	85551000	1.4485706661777185
chr9	85550100	85551100	1.2535147314758677
chr9	85550200	85551200	1.2285997122174297
chr9	85550300	85551300	0.6241861886282143
chr9	85550400	85551400	0.8024253951169243
chr9	85550500	85551500	0.3801917014579157
chr9	85550600	85551600	0.2946311023805878
chr9	85550700	85551700	-0.03182235063087515
chr9	85550800	85551800	-0.23761795476235906
chr9	85550900	85551900	-0.12707804070479012
chr9	85551000	85552000	-0.1386004071802917
chr9	85551100	85552100	0.20151900881728715
chr9	85551200	85552200	0.7062741049075115
chr9	85551300	85552300	0.6880445546256267
chr9	85551400	85552400	0.375323225105088
chr9	85551500	85552500	0.8876259201808612
chr9	85551600	85552600	1.317885502175981
chr9	85551700	85552700	1.212580590554894
chr9	85551800	85552800	1.7313103518196753
chr9	85551900	85552900	2.1693091689581427
chr9	85552000	85553000	1.6112187590021911
chr9	85552100	85553100	1.3783470367521296
chr9	85552200	85553200	1.431588734221877
chr9	85552300	85553300	1.4748191627325058
chr9	85552400	85553400	1.5671745841342457
chr9	85552500	85553500	1.1646587091541276
chr9	85552600	85553600	1.1170883704297954
chr9	85552700	85553700	1.583700310828791
chr9	85552800	85553800	1.7106494986160474
chr9	85552900	85553900	1.5879656159373914
chr9	85553000	85554000	1.4245140715848545
chr9	85553100	85554100	1.7535242362516767
chr9	85553200	85554200	1.2832712799841903
chr9	85553300	85554300	1.675474433295678
chr9	85553400	85554400	1.998613799293444
chr9	85553500	85554500	2.6636747785805555
chr9	85553600	85554600	2.083300752406257
chr9	85553700	85554700	1.706481322227113
chr9	85553800	85554800	1.521899298469182
chr9	85553900	85554900	1.0474630852401179
chr9	85554000	85555000	1.2537343760063968
chr9	85554100	85555100	1.15499747225644
chr9	85554200	85555200	1.4656275313731746
chr9	85554300	85555300	1.3874867620105371
chr9	85554400	85555400	1.7902599071785967
chr9	85554500	85555500	1.5399693340101082
chr9	85554600	85555600	1.903915498264548
chr9	85554700	85555700	2.444349164248797
chr9	85554800	85555800	2.5548633596534684
chr9	85554900	85555900	2.4757161359207744
chr9	85555000	85556000	3.250028863965758
chr9	85555100	85556100	2.75148776102673
chr9	85555200	85556200	2.184690218252112
chr9	85555300	85556300	2.2772914833165103
chr9	85555400	85556400	1.4212014595430202
chr9	85555500	85556500	1.4353606191263495
chr9	85555600	85556600	0.8448494621493269
chr9	85555700	85556700	0.05367163612090762
chr9	85555800	85556800	-0.39367944336656935
chr9	85555900	85556900	-0.033259699552360016
chr9	85556000	85557000	-0.6878084980099208
chr9	85556100	85557100	0.04882005663260002
chr9	85556200	85557200	-0.10261028053781993
chr9	85556300	85557300	-0.8070097134885923
chr9	85556400	85557400	-0.6957152742708174
chr9	85556500	85557500	-1.1355701409335772
chr9	85556600	85557600	-1.3165616896734642
chr9	85556700	85557700	-0.7803483842660729
chr9	85556800	85557800	-0.5591569062759109
chr9	85556900	85557900	-0.4933118322817946
chr9	85557000	85558000	0.08743055655973946
chr9	85557100	85558100	-0.025787129396058064
chr9	85557200	85558200	0.5255341314750205
chr9	85557300	85558300	0.9223492498343902
chr9	85557400	85558400	0.9647590374971364
chr9	85557500	85558500	1.37170402985744
chr9	85557600	85558600	2.043177486029864
chr9	85557700	85558700	1.6225913027438823
chr9	85557800	85558800	2.099543291734237
chr9	85557900	85558900	2.2888264792207207
chr9	85558000	85559000	1.6282924108362626
chr9	85558100	85559100	1.698820746080435
chr9	85558200	85559200	1.2006023573821298
chr9	85558300	85559300	0.982494526359574
chr9	85558400	85559400	1.117260080358564
chr9	85558500	85559500	1.4112789598064277
chr9	85558600	85559600	1.4958786110478277
chr9	85558700	85559700	2.157863198398292
chr9	85558800	85559800	1.7540975921163695
chr9	85558900	85559900	2.278892548607484
chr9	85559000	85560000	2.345783791495373
chr9	85559100	85560100	1.7713185717075082
chr9	85559200	85560200	2.575503854208584
chr9	85559300	85560300	2.1833578924230697
chr9	85559400	85560400	1.9964980777900387
chr9	85559500	85560500	1.521392559442061
chr9	85559600	85560600	1.9306790724071496
chr9	85559700	85560700	1.1256237510045977
chr9	85559800	85560800	0.8646663546242987
chr9	85559900	85560900	-0.5522951146587525
chr9	85560000	85561000	-0.8707486227480589
chr9	85560100	85561100	-0.1427839662793626
chr9	85560200	85561200	-0.3918530567364784
chr9	85560300	85561300	0.4082662548411403
chr9	85560400	85561400	0.4453292993398877
chr9	85562100	85563100	0.04273645631394598
chr9	85562200	85563200	-0.7074143214556889
chr9	85562300	85563300	-0.30912370227828595
chr9	85562400	85563400	-0.4336452422637442
chr9	85562500	85563500	0.012663257077224368
chr9	85562600	85563600	0.5551781928847972
chr9	85562700	85563700	0.7688171598088808
chr9	85562800	85563800	1.0207074373780258
chr9	85562900	85563900	1.1469728181876906
chr9	85563000	85564000	1.111047102457107
chr9	85563100	85564100	1.5998148468033038
chr9	85563200	85564200	2.044150653985876
chr9	85563300	85564300	1.346763343952643
chr9	85563400	85564400	1.4864096134703202
chr9	85563500	85564500	1.4459252372759417
chr9	85563600	85564600	1.0987026968846405
chr9	85563700	85564700	0.901436257567624
chr9	85563800	85564800	0.7774601598276716
chr9	85563900	85564900	0.11751652442192545
chr9	85564000	85565000	-0.41100054173712497
chr9	85564100	85565100	-1.1587839237286544
chr9	85564200	85565200	-1.1351476323894236
chr9	85564300	85565300	-0.6021694952102312
chr9	85564400	85565400	-0.3827525111138129
chr9	85564500	85565500	-0.4917882516286344
chr9	85564600	85565600	-0.4087533801631456
chr9	85564700	85565700	-0.4096889047819391
chr9	85564800	85565800	-0.27445821140140525
chr9	85564900	85565900	0.4617891658181424
chr9	85565000	85566000	0.9440619736674373
chr9	85565100	85566100	1.5496342475165874
chr9	85565200	85566200	1.4347389030816695
chr9	85565300	85566300	0.7443691559144673
chr9	85565400	85566400	0.5391156820192168
chr9	85565500	85566500	0.5319052669974358
chr9	85566600	85567600	1.5002427482155332
chr9	85566700	85567700	2.665039522838814
chr9	85566800	85567800	2.521597395699963
chr9	85566900	85567900	2.118828571268145
chr9	85567000	85568000	2.2545549767112916
chr9	85567100	85568100	1.7786610598034127
chr9	85567200	85568200	2.301731748935401
chr9	85567300	85568300	2.18468158599469
chr9	85567400	85568400	1.7799503826707088
chr9	85567500	85568500	1.9355017588178969
chr9	85567600	85568600	1.858195403144297
chr9	85567700	85568700	1.7159433538177586
chr9	85567800	85568800	0.8934464332126274
chr9	85567900	85568900	1.2479671067099478
chr9	85568000	85569000	0.7548828238528889
chr9	85568100	85569100	1.2102026551188303
chr9	85568200	85569200	1.0951926848241014
chr9	85568300	85569300	1.1786872691651016
chr9	85568400	85569400	0.8591906488886811
chr9	85568500	85569500	0.7570302707589073
chr9	85568600	85569600	0.7414110132950533
chr9	85568700	85569700	0.4760992067675808
chr9	85568800	85569800	1.2128633468973538
chr9	85568900	85569900	1.1722042969587725
chr9	85569000	85570000	1.944127634882392
chr9	85569100	85570100	1.9800263915238248
chr9	85569200	85570200	1.7282449683964265
chr9	85569300	85570300	1.7307387291092802
chr9	85569400	85570400	2.2163818469434964
chr9	85569500	85570500	2.3468493909247425
chr9	85569600	85570600	2.7947054392674304
chr9	85569700	85570700	2.7072251297877843
chr9	85569800	85570800	2.442285179172451
chr9	85569900	85570900	2.4439089961184868
chr9	85570000	85571000	1.9656998048731877
chr9	85570100	85571100	1.5065630817304403
chr9	85570200	85571200	2.232387113369601
chr9	85570300	85571300	1.6098595558090576
chr9	85570400	85571400	1.6991457785381143
chr9	85570500	85571500	1.4657145492293182
chr9	85570600	85571600	1.1621392596381046
chr9	85570700	85571700	0.9087871403458256
chr9	85570800	85571800	0.0914053087470702
chr9	85570900	85571900	0.35061389975322976
chr9	85571000	85572000	0.16852623474923026
chr9	85572100	85573100	-1.1629460831816072
chr9	85572200	85573200	-1.1550642191843576
chr9	85572300	85573300	-0.9742233604619877
chr9	85572400	85573400	-0.3191338307947083
chr9	85572500	85573500	-0.042628131098691666
chr9	85572600	85573600	-0.1720122725251921
chr9	85572700	85573700	0.42442984136147177
chr9	85572800	85573800	1.0734293518687297
chr9	85574500	85575500	1.1632332538272845
chr9	85574600	85575600	1.2728912060731077
chr9	85574700	85575700	1.1238053920355922
chr9	85574800	85575800	1.1307166110345357
chr9	85574900	85575900	1.5439511723934336
chr9	85575000	85576000	1.1297897058124715
chr9	85575100	85576100	1.2811854792014543
chr9	85575200	85576200	1.472187046817334
chr9	85575300	85576300	1.5403253565855664
chr9	85575400	85576400	1.7358676218213829
chr9	85575500	85576500	1.4367957203291983
chr9	85575600	85576600	1.112559364224332
chr9	85575700	85576700	1.3139772688485059
chr9	85575800	85576800	0.9550020932318868
chr9	85575900	85576900	0.9048862919460376
chr9	85576000	85577000	1.624117365354884
chr9	85576100	85577100	1.6734676464603135
chr9	85576200	85577200	1.323456052125438
chr9	85576300	85577300	1.5354491269632349
chr9	85576400	85577400	1.2687582209424997
chr9	85576500	85577500	1.2513049275577481
chr9	85576600	85577600	1.649528914119044
chr9	85576700	85577700	1.872887136245404
chr9	85576800	85577800	2.4224294996400983
chr9	85576900	85577900	2.0261969070009944
chr9	85577000	85578000	1.3229925249962993
chr9	85577100	85578100	1.2518023430329976
chr9	85577200	85578200	1.8512325731457049
chr9	85577300	85578300	1.8207042457682443
chr9	85577400	85578400	2.045316980618918
chr9	85577500	85578500	1.9069603565199724
chr9	85577600	85578600	1.6077896473593407
chr9	85577700	85578700	1.426921205547358
chr9	85577800	85578800	0.8675077958408587
chr9	85577900	85578900	0.7711895632893114
chr9	85578000	85579000	1.215066303087103
chr9	85578100	85579100	1.6761996416200418
chr9	85578200	85579200	1.355652470791806
chr9	85578300	85579300	1.2042050118335519
chr9	85578400	85579400	0.6488524438824935
chr9	85578500	85579500	0.9004655657129113
chr9	85578600	85579600	1.212923261269068
chr9	85578700	85579700	1.0295198243285375
chr9	85578800	85579800	1.1376591584954552
chr9	85578900	85579900	1.144533624203547
chr9	85579000	85580000	0.85088011115508
chr9	85580200	85581200	1.6420619267686862
chr9	85580300	85581300	2.043425082631636
chr9	85580400	85581400	1.433526235478523
chr9	85580500	85581500	0.4031758076657574
chr9	85580600	85581600	0.29197351546188904
chr9	85580700	85581700	0.39162145040540375
chr9	85580800	85581800	0.9528031776268812
chr9	85580900	85581900	1.0797792257983714
chr9	85581000	85582000	1.4296293649506817
chr9	85581100	85582100	0.4671537260881392
chr9	85581200	85582200	0.022239731815978096
chr9	85581300	85582300	-0.058363979081132535
chr9	85581400	85582400	0.5273243240525146
chr9	85581500	85582500	1.6997892499229923
chr9	85581600	85582600	1.7911350575726277
chr9	85581700	85582700	1.81546175179384
chr9	85581800	85582800	1.790654403791768
chr9	85581900	85582900	1.663704920723622
chr9	85582000	85583000	1.0276938041780366
chr9	85582100	85583100	1.1709356274198734
chr9	85582200	85583200	1.3932195695928948
chr9	85582300	85583300	0.7302992538615125
chr9	85582400	85583400	0.258332089806901
chr9	85582500	85583500	-0.3081078073914838
chr9	85582600	85583600	-0.28150969633298345
chr9	85582700	85583700	-0.4164517156223617
chr9	85582800	85583800	-0.2796990700346502
chr9	85582900	85583900	-0.26103084675010585
chr9	85583000	85584000	-0.43737082013916945
chr9	85583100	85584100	-0.08004005261310343
chr9	85583200	85584200	-0.4922962333361402
chr9	85583300	85584300	0.2299669869676526
chr9	85583400	85584400	1.4165805062195442
chr9	85583500	85584500	1.6404097998544986
chr9	85583600	85584600	1.081630137329008
chr9	85583700	85584700	0.7248032434904351
chr9	85583800	85584800	-0.27234058661159144
chr9	85583900	85584900	0.21656513542466016
chr9	85584000	85585000	0.5948644018872455
chr9	85584100	85585100	0.9461441626803886
chr9	85584200	85585200	1.4630004128053298
chr9	85584300	85585300	1.3579608837680464
chr9	85584400	85585400	0.7126702432991977
chr9	85584500	85585500	0.4398997335758873
chr9	85584600	85585600	1.3657920725701098
chr9	85584700	85585700	1.4603631416142184
chr9	85584800	85585800	2.409399331216
chr9	85584900	85585900	2.5012255417863294
chr9	85585000	85586000	2.62178674909168
chr9	85585100	85586100	2.6658594210057167
chr9	85585200	85586200	2.5684675315971965
chr9	85585300	85586300	2.0214384534224146
chr9	85585400	85586400	1.7322781924148285
chr9	85585500	85586500	1.8465096942493489
chr9	85585600	85586600	0.7775495789215491
chr9	85585700	85586700	0.8462435954849641
chr9	85585800	85586800	0.4972634235237983
chr9	85585900	85586900	0.4631025903577198
chr9	85586000	85587000	0.6442592289377967
chr9	85586100	85587100	0.16806380785800304
chr9	85586200	85587200	0.5181167978055273
chr9	85586300	85587300	1.1076555172122158
chr9	85586400	85587400	1.3442376838686152
chr9	85586500	85587500	0.917153394095562
chr9	85586600	85587600	1.6182361617746202
chr9	85586700	85587700	1.8888589490215242
chr9	85586800	85587800	1.8520255170716933
chr9	85586900	85587900	1.4888149681279956
chr9	85587000	85588000	1.7528214911278421
chr9	85587100	85588100	1.8438062336203247
chr9	85587200	85588200	1.435576435260757
chr9	85587300	85588300	1.3096190296684322
chr9	85587400	85588400	1.6908758922684404
chr9	85587500	85588500	3.5163013682962614
chr9	85587600	85588600	3.7141649969452386
chr9	85587700	85588700	3.8789783607168835
chr9	85587800	85588800	3.8407931246349274
chr9	85587900	85588900	3.9810082376409115
chr9	85588000	85589000	3.563832725515963
chr9	85588100	85589100	3.286424390160472
chr9	85588200	85589200	3.2460820336234857
chr9	85588300	85589300	3.1260715129692254
chr9	85588400	85589400	2.627407039001137
chr9	85588500	85589500	1.2187311852396017
chr9	85588600	85589600	1.050147496284994
chr9	85588700	85589700	1.2761457039645248
chr9	85588800	85589800	1.437782616305577
chr9	85588900	85589900	1.6263566322764735
chr9	85589000	85590000	1.6655445016895225
chr9	85589100	85590100	1.7766833402546789
chr9	85589200	85590200	1.350601288400635
chr9	85589300	85590300	1.1630395277578156
chr9	85589400	85590400	0.9003553094786165
chr9	85589500	85590500	0.6177807988955036
chr9	85589600	85590600	0.2510322615414759
chr9	85589700	85590700	-0.22880007310943914
chr9	85589800	85590800	-0.4212805178574564
chr9	85589900	85590900	-0.6248976303593784
chr9	85590000	85591000	-0.9944963514484656
chr9	85590100	85591100	-0.9092488104951014
chr9	85590200	85591200	-0.4225123174963929
chr9	85590300	85591300	-0.4767985899295836
chr9	85590400	85591400	-0.8496644550983884
chr9	85590500	85591500	-0.7055890774144341
chr9	85590600	85591600	-0.2300498441539379
chr9	85590700	85591700	-0.5720915273713543
chr9	85590800	85591800	-0.8701673637961692
chr9	85590900	85591900	-1.1923143202520874
chr9	85591000	85592000	-1.2983652095113998
chr9	85591100	85592100	-1.4596358661617457
chr9	85591200	85592200	-1.73073244549994
chr9	85591300	85592300	-1.6047964309264189
chr9	85591400	85592400	-1.1978631050929676
chr9	85591500	85592500	-0.7892904814981185
chr9	85591600	85592600	-0.8666416125899871
chr9	85591700	85592700	-0.390925133423589
chr9	85591800	85592800	0.24201718494665164
chr9	85591900	85592900	0.061323077756317436
chr9	85592000	85593000	0.33587868578941954
chr9	85592100	85593100	0.4826258093485197
chr9	85592200	85593200	0.3570192838999773
chr9	85592300	85593300	0.6373945879249925
chr9	85592400	85593400	1.0112946751043697
chr9	85592500	85593500	0.8401578703180179
chr9	85592600	85593600	0.5090108260131918
chr9	85592700	85593700	0.3559271459315609
chr9	85592800	85593800	0.3510341133113971
chr9	85592900	85593900	0.3388200590417464
chr9	85593000	85594000	-0.001829506404571282
chr9	85593100	85594100	0.30231824248725897
chr9	85593200	85594200	0.6586633147063716
chr9	85593300	85594300	0.5960483906724657
chr9	85593400	85594400	0.2468602758578701
chr9	85593500	85594500	0.2404811941133665
chr9	85593600	85594600	0.6341562304053942
chr9	85593700	85594700	0.4908413495655206
chr9	85593800	85594800	0.4623595239573634
chr9	85593900	85594900	0.4470874846650149
chr9	85594000	85595000	0.7883794600415189
chr9	85594100	85595100	0.7470202877477943
chr9	85594200	85595200	0.8519973620035117
chr9	85594300	85595300	0.5356978265111608
chr9	85594400	85595400	0.5528491746069983
chr9	85594500	85595500	0.15031724249724554
chr9	85594600	85595600	0.08632392850193467
chr9	85594700	85595700	-0.10328890929420452
chr9	85594800	85595800	-0.6568826016889457
chr9	85594900	85595900	-1.2938597014677065
chr9	85595000	85596000	-1.4295812717450551
chr9	85595100	85596100	-1.4845488622351546
chr9	85595200	85596200	-1.2198956370162444
chr9	85595300	85596300	-1.0614918707935457
chr9	85595400	85596400	-0.6872454447573185
chr9	85595500	85596500	-0.12593225543867953
chr9	85595600	85596600	0.006202469448317116
chr9	85595700	85596700	0.2728747684682037
chr9	85595800	85596800	0.8261076671999841
chr9	85595900	85596900	1.7469171074109653
chr9	85596000	85597000	2.0879559205008036
chr9	85596100	85597100	1.5773459103939549
chr9	85596200	85597200	1.3619646585341738
chr9	85596300	85597300	1.1407291943064215
chr9	85596400	85597400	1.1428316363558269
chr9	85596500	85597500	0.5857878898340693
chr9	85596600	85597600	0.15109021145207835
chr9	85596700	85597700	0.4646568762494807
chr9	85596800	85597800	0.07065601632694342
chr9	85596900	85597900	0.2591804802780115
chr9	85597000	85598000	0.33577441626465865
chr9	85597100	85598100	0.3642761537443811
chr9	85597200	85598200	0.2375992124086473
chr9	85597300	85598300	1.0877865056984288
chr9	85597400	85598400	1.1942398444373992
chr9	85597500	85598500	1.3582853646934234
chr9	85597600	85598600	1.563494085450318
chr9	85597700	85598700	1.332639350028622
chr9	85597800	85598800	1.2953900748906049
chr9	85597900	85598900	1.5113883113681092
chr9	85598000	85599000	1.592114435125345
chr9	85598100	85599100	2.1345848298477565
chr9	85598200	85599200	3.0965705423245344
chr9	85598300	85599300	2.9245821274042285
chr9	85598400	85599400	3.1432013838662862
chr9	85598500	85599500	3.530368530115081
chr9	85598600	85599600	3.101743176488943
chr9	85598700	85599700	3.0666888528110863
chr9	85598800	85599800	3.0158824426181785
chr9	85598900	85599900	2.7982155874330257
chr9	85599000	85600000	2.149933341824979
chr9	85599100	85600100	1.7559564628330102
chr9	85599200	85600200	0.973273137485282
chr9	85599300	85600300	0.5575518941269427
chr9	85599400	85600400	0.06340413467775066
chr9	85599500	85600500	0.09463443168542407
chr9	85599600	85600600	0.2420704978716225
chr9	85599700	85600700	-0.6529084833599764
chr9	85599800	85600800	-0.07099817673734203
chr9	85599900	85600900	0.30371562706207794
chr9	85600000	85601000	0.37575982551277043
chr9	85600100	85601100	0.6507883980371597
chr9	85600200	85601200	0.5394447475173012
chr9	85600300	85601300	0.6299124607435765
chr9	85600400	85601400	1.5379367902232943
chr9	85600500	85601500	1.4380975678704169
chr9	85600600	85601600	1.9213160325840823
chr9	85600700	85601700	2.410444666935397
chr9	85600800	85601800	2.1393854719211856
chr9	85600900	85601900	1.4662508772355658
chr9	85601000	85602000	1.720712481010876
chr9	85601100	85602100	1.000220199155945
chr9	85601200	85602200	0.853085407688188
chr9	85601300	85602300	0.4404450631980526
chr9	85601400	85602400	-0.2441482536681444
chr9	85601500	85602500	-0.3960030426554616
chr9	85601600	85602600	-0.3197082594633828
chr9	85601700	85602700	-0.11762586930858585
chr9	85601800	85602800	-0.04239788455261101
chr9	85601900	85602900	0.9374224399179496
chr9	85602000	85603000	1.1923554951650313
chr9	85602100	85603100	1.4136530374482954
chr9	85602200	85603200	1.3607547826118582
chr9	85602300	85603300	1.7364410099512364
chr9	85602400	85603400	1.5250605651079243
chr9	85602500	85603500	1.5416455249856953
chr9	85602600	85603600	1.0018719999844543
chr9	85602700	85603700	1.3039735046625778
chr9	85602800	85603800	1.2528897019217002
chr9	85602900	85603900	0.6579459845866364
chr9	85603000	85604000	-0.2770076582074936
chr9	85603100	85604100	-0.3991231579248825
chr9	85603200	85604200	-0.31719881349144874
chr9	85603300	85604300	-0.5138480755944171
chr9	85603400	85604400	-0.7940425873815227
chr9	85603500	85604500	-0.8227172308664773
chr9	85603600	85604600	-0.2930476927120271
chr9	85603700	85604700	-0.6290097027971862
chr9	85603800	85604800	-0.7317374899740418
chr9	85603900	85604900	-0.4298759951996085
chr9	85604000	85605000	0.08411652744017095
chr9	85604100	85605100	0.16123552659958898
chr9	85604200	85605200	-0.03905681157216342
chr9	85604300	85605300	0.007283396134900782
chr9	85604400	85605400	0.7569693669395406
chr9	85604500	85605500	0.7910079318724369
chr9	85604600	85605600	0.6676730867438052
chr9	85604700	85605700	0.9672636754734852
chr9	85604800	85605800	1.1390004267517786
chr9	85604900	85605900	0.6282781361809019
chr9	85605000	85606000	0.7993315549046909
chr9	85605100	85606100	0.7537372302157427
chr9	85605200	85606200	1.20947431089129
chr9	85605300	85606300	0.5935419778148976
chr9	85606400	85607400	1.4885534085100005
chr9	85606500	85607500	1.323044500242939
chr9	85606600	85607600	0.7371226401032643
chr9	85606700	85607700	0.8496517274910943
chr9	85606800	85607800	0.7932690826394081
chr9	85606900	85607900	1.5009164146072995
chr9	85607000	85608000	1.8469950622364726
chr9	85607100	85608100	1.1748551792710409
chr9	85607200	85608200	1.0279552027106051
chr9	85607300	85608300	1.337236292874292
chr9	85607400	85608400	0.33770760556302265
chr9	85607500	85608500	0.19318737887247828
chr9	85607600	85608600	0.3354498389681806
chr9	85607700	85608700	0.3799432746303984
chr9	85607800	85608800	0.5408674059621023
chr9	85607900	85608900	-0.19046981858314416
chr9	85608000	85609000	0.17091793121852514
chr9	85608100	85609100	0.12009391152293905
chr9	85608200	85609200	-0.2531811300606636
chr9	85608300	85609300	-0.4585111430437855
chr9	85609400	85610400	0.6896751457852074
chr9	85609500	85610500	0.8826382188400892
chr9	85609600	85610600	1.1912791378131962
chr9	85609700	85610700	1.7796250209708089
chr9	85609800	85610800	1.8943245427363318
chr9	85609900	85610900	1.627317417535015
chr9	85610000	85611000	1.9397851688333276
chr9	85610100	85611100	1.8187161984032976
chr9	85611200	85612200	1.7102987405622658
chr9	85611300	85612300	1.3440231027507616
chr9	85611400	85612400	2.159798788714632
chr9	85611500	85612500	2.1910355446372183
chr9	85611600	85612600	1.9195434477255517
chr9	85611700	85612700	1.7874071831017078
chr9	85611800	85612800	0.7781628745665171
chr9	85611900	85612900	0.4373348627386459
chr9	85612000	85613000	-0.012926692316373795
chr9	85612100	85613100	-0.10530418121423422
chr9	85612200	85613200	0.6225587706892092
chr9	85612300	85613300	0.3359863917014489
chr9	85612400	85613400	0.5211050873659804
chr9	85612500	85613500	0.10255419802898114
chr9	85612600	85613600	0.2080907042728842
chr9	85612700	85613700	0.6321882783457835
chr9	85612800	85613800	1.264433728150779
chr9	85612900	85613900	1.6932845595953807
chr9	85613000	85614000	2.3564039741226566
chr9	85613100	85614100	2.0413908017404268
chr9	85613200	85614200	0.9102742836281956
chr9	85613300	85614300	1.140938177850385
chr9	85613400	85614400	1.1286128206742978
chr9	85613500	85614500	1.0097255590990564
chr9	85613600	85614600	1.7605484856010143
chr9	85613700	85614700	2.0833182679715683
chr9	85613800	85614800	2.0554436261532483
chr9	85613900	85614900	2.104766220389472
chr9	85614000	85615000	1.5472323304769144
chr9	85614100	85615100	1.7697479966218659
chr9	85614200	85615200	1.713173762838495
chr9	85614300	85615300	1.8394756466297293
chr9	85614400	85615400	1.4023254316405886
chr9	85614500	85615500	1.37836920766048
chr9	85614600	85615600	0.35285608581335426
chr9	85614700	85615700	-0.3267745478384465
chr9	85614800	85615800	0.1392067144492838
chr9	85614900	85615900	0.2326534828288669
chr9	85615000	85616000	0.18119311122653092
chr9	85615100	85616100	0.15900161219190048
chr9	85615200	85616200	1.0645347912312566
chr9	85615300	85616300	0.2141325746893084
chr9	85615400	85616400	0.6381401797001524
chr9	85615500	85616500	1.0094445945161763
chr9	85615600	85616600	0.9513696052644776
chr9	85615700	85616700	1.0713310514844023
chr9	85615800	85616800	0.5392170306746376
chr9	85615900	85616900	0.3219168986983992
chr9	85616000	85617000	-0.11261335833744815
chr9	85616100	85617100	0.3017906200278744
chr9	85616200	85617200	-0.09823212117217844
chr9	85616300	85617300	1.0517678678765765
chr9	85616400	85617400	0.7649023305390907
chr9	85616500	85617500	0.1371075207862105
chr9	85616600	85617600	0.5467098336363903
chr9	85616700	85617700	1.1508073275545132
chr9	85616800	85617800	1.3187583362953743
chr9	85616900	85617900	1.0282790810707878
chr9	85617000	85618000	1.3205179868216543
chr9	85617100	85618100	0.5779029647721831
chr9	85617200	85618200	0.4743060726697768
chr9	85618300	85619300	1.4819326328014335
chr9	85618400	85619400	1.0229779640236971
chr9	85618500	85619500	1.551769068467772
chr9	85618600	85619600	1.7730049609127028
chr9	85618700	85619700	1.6352589152960002
chr9	85618800	85619800	1.4851148069153275
chr9	85618900	85619900	1.6156494633384728
chr9	85619000	85620000	1.9391429864724141
chr9	85619100	85620100	1.4123163327096802
chr9	85619200	85620200	1.4308683554307755
chr9	85619300	85620300	1.3609897598958791
chr9	85619400	85620400	1.7288916400296677
chr9	85619600	85620600	0.8905523098044709
chr9	85619700	85620700	0.016616869073186318
chr9	85619800	85620800	0.13864506574983942
chr9	85619900	85620900	0.2845432902264429
chr9	85620000	85621000	0.08625893888506189
chr9	85620100	85621100	-0.23718230288269626
chr9	85620200	85621200	-0.524476828339963
chr9	85620300	85621300	-0.4725491907827627
chr9	85620400	85621400	-0.3537568429783053
chr9	85620500	85621500	-0.12950924273104347
chr9	85620600	85621600	0.5242226341380881
chr9	85620700	85621700	0.6419582260790536
chr9	85620800	85621800	0.4976416860675258
chr9	85620900	85621900	0.7078814938449967
chr9	85621000	85622000	0.4178035422799103
chr9	85621100	85622100	0.7663360987261814
chr9	85621200	85622200	0.8300292160565252
chr9	85621300	85622300	0.21816217911143765
chr9	85621400	85622400	-0.32992616267298697
chr9	85621500	85622500	-0.8224842368287423
chr9	85621600	85622600	-0.7800528214272671
chr9	85621700	85622700	-0.4458990562131888
chr9	85621800	85622800	-0.018062922798383486
chr9	85621900	85622900	-0.2337691264030225
chr9	85622000	85623000	-0.10714549454991242
chr9	85622100	85623100	-0.7503431791871661
chr9	85622200	85623200	-0.032711029626235164
chr9	85622300	85623300	0.8903964096399968
chr9	85622400	85623400	0.9145964395979218
chr9	85622500	85623500	1.1770168257105678
chr9	85622600	85623600	1.1970817499868305
chr9	85622700	85623700	1.3396623083838035
chr9	85622800	85623800	1.2359155180954235
chr9	85622900	85623900	0.7649486488235272
chr9	85623000	85624000	0.8140156188267111
chr9	85623100	85624100	1.02137086741341
chr9	85623200	85624200	0.2490335028195217
chr9	85623300	85624300	-0.5535156636921911
chr9	85623400	85624400	-0.3071303613535462
chr9	85623500	85624500	-0.27088312795996466
chr9	85623600	85624600	-0.1180134678760891
chr9	85623700	85624700	-0.3285184436406189
chr9	85623800	85624800	-0.4866019078242841
chr9	85623900	85624900	0.2839571613184834
chr9	85624000	85625000	0.17916619965776034
chr9	85624100	85625100	0.14783972471108064
chr9	85624200	85625200	0.1116206397416696
chr9	85624300	85625300	0.31877219195940504
chr9	85624400	85625400	-0.4709690892929311
chr9	85624500	85625500	-0.14952704812940248
chr9	85624600	85625600	-0.9144604832330718
chr9	85624700	85625700	-0.6969781802251936
chr9	85624800	85625800	-1.034310597007362
chr9	85625900	85626900	-0.6327029792295389
chr9	85626000	85627000	-0.8650835154023354
chr9	85626100	85627100	-1.0748837989494782
chr9	85626200	85627200	-1.0649363163960055
chr9	85626300	85627300	-1.400320351690427
chr9	85626400	85627400	-1.4652107622544006
chr9	85626500	85627500	-1.7397565621065103
chr9	85626600	85627600	-1.3750557442060252
chr9	85626700	85627700	-1.285341335566961
chr9	85626800	85627800	-0.8993365293181856
chr9	85626900	85627900	-0.8164210251124189
chr9	85627000	85628000	-0.40517765718713045
chr9	85627100	85628100	-0.054542001346271414
chr9	85627200	85628200	0.26102407560413204
chr9	85627300	85628300	0.4184960801595065
chr9	85627400	85628400	0.5374935093393953
chr9	85627500	85628500	0.12998339930462685
chr9	85627600	85628600	-0.5997182325755013
chr9	85627700	85628700	-0.3847922604395158
chr9	85627800	85628800	-0.829138150990963
chr9	85627900	85628900	-0.8612558911469608
chr9	85628000	85629000	-0.8366114316956672
chr9	85628100	85629100	-0.6079399326620084
chr9	85628200	85629200	-0.7287957904993893
chr9	85628300	85629300	-1.0370538316384774
chr9	85628400	85629400	-0.5702713320150589
chr9	85628500	85629500	-0.6874572514334881
chr9	85628600	85629600	0.18400693900272133
chr9	85628700	85629700	0.17191358547586827
chr9	85628800	85629800	0.3019575176716224
chr9	85628900	85629900	0.3162553584883145
chr9	85629000	85630000	0.22456002159780825
chr9	85629100	85630100	-0.04225848893552736
chr9	85629200	85630200	-0.1741079797243622
chr9	85629300	85630300	0.5063056605985279
chr9	85629400	85630400	-0.8971573333675447
chr9	85629500	85630500	-0.07694018787814379
chr9	85629600	85630600	-0.3707240302507776
chr9	85629700	85630700	0.5291314259542254
chr9	85629800	85630800	0.4258870355884093
chr9	85629900	85630900	0.7844284805632499
chr9	85630000	85631000	0.6367997263677542
chr9	85630100	85631100	0.2003810832962664
chr9	85630200	85631200	0.22668338745061714
chr9	85630300	85631300	-0.3713363774598222
chr9	85630400	85631400	0.23514899183912602
chr9	85630500	85631500	0.6517943377355183
chr9	85630600	85631600	1.0227053686633438
chr9	85630700	85631700	0.3491090200381137
chr9	85630800	85631800	0.3386988050487836
chr9	85630900	85631900	0.4571948250331658
chr9	85631000	85632000	0.05207140640788584
chr9	85631100	85632100	0.421388641321133
chr9	85631200	85632200	0.19767800355560972
chr9	85631300	85632300	0.4475560222200951
chr9	85631400	85632400	0.7745161479055703
chr9	85631500	85632500	0.224674106659035
chr9	85631600	85632600	-0.6962541068292691
chr9	85631700	85632700	-0.5978909698135941
chr9	85631800	85632800	0.08181370025251733
chr9	85631900	85632900	-0.5484771504378199
chr9	85632000	85633000	-0.1295732408655715
chr9	85632100	85633100	0.17522803341200854
chr9	85632200	85633200	0.2143936458993668
chr9	85632300	85633300	0.4362176144452536
chr9	85632400	85633400	1.0420770971495574
chr9	85632500	85633500	0.4752445193176205
chr9	85632600	85633600	0.3708680399654579
chr9	85632700	85633700	0.4093037523246929
chr9	85632800	85633800	-0.1445948496794641
chr9	85632900	85633900	0.10656953554439616
chr9	85633000	85634000	0.1296760194298908
chr9	85633100	85634100	-0.1337334563863998
chr9	85634200	85635200	-1.3456694718721935
chr9	85634300	85635300	-1.3191822158503257
chr9	85634400	85635400	-1.0118774659759793
chr9	85634500	85635500	-1.3482896857043851
chr9	85634600	85635600	-0.7354068699770717
chr9	85634700	85635700	-0.3515280637168189
chr9	85634800	85635800	-0.039837984752708513
chr9	85634900	85635900	0.2993739520866891
chr9	85635000	85636000	1.1724661562205345
chr9	85635100	85636100	1.6704761021338268
chr9	85635200	85636200	0.9631733129316936
chr9	85636700	85637700	1.1514903676910313
chr9	85636800	85637800	1.1122589579951951
chr9	85636900	85637900	0.7924517702377966
chr9	85637000	85638000	1.3668102494141603
chr9	85637100	85638100	1.021264694383887
chr9	85637200	85638200	0.18655673887258087
chr9	85637300	85638300	-0.5753252655522656
chr9	85637400	85638400	-1.3136616256111848
chr9	85637500	85638500	-1.3134199495199674
chr9	85637600	85638600	-1.7737483935109115
chr9	85637700	85638700	-1.9436870031026283
chr9	85637800	85638800	-2.28729225210597
chr9	85637900	85638900	-2.1486975900216048
chr9	85638000	85639000	-3.0273377785856477
chr9	85638100	85639100	-2.7386488743797623
chr9	85638200	85639200	-2.1890596247005383
chr9	85638300	85639300	-1.8801863123937559
chr9	85638400	85639400	-1.1075521831135335
chr9	85638500	85639500	-1.1668373201043425
chr9	85638600	85639600	-0.6583318211235178
chr9	85638700	85639700	-0.6024640880985476
chr9	85638800	85639800	-0.4027875829009036
chr9	85638900	85639900	-0.3159338548430941
chr9	85639000	85640000	-0.14012841221107522
chr9	85639100	85640100	-0.549298438858186
chr9	85640100	85641100	0.5577773801540687
chr9	85640200	85641200	0.5142488335266358
chr9	85640300	85641300	0.1285090659947032
chr9	85640400	85641400	0.21964814931908733
chr9	85640500	85641500	0.8248791201944375
chr9	85640600	85641600	0.4214352556732393
chr9	85640700	85641700	-0.009736572542823743
chr9	85640800	85641800	-0.3884882835987095
chr9	85640900	85641900	-0.4451173477026703
chr9	85641000	85642000	0.1716529660874008
chr9	85641100	85642100	0.4207593277465991
chr9	85641200	85642200	0.4636455835536074
chr9	85641300	85642300	0.6128521219604662
chr9	85641400	85642400	0.2450118160863463
chr9	85641500	85642500	-0.2479199884218909
chr9	85641600	85642600	0.1308704613953873
chr9	85641700	85642700	0.5403564970610601
chr9	85641800	85642800	0.1981060859124652
chr9	85641900	85642900	0.7936993350551627
chr9	85642000	85643000	-0.34614932084051875
chr9	85642100	85643100	-0.6035090421035202
chr9	85642200	85643200	-1.0991183718136297
chr9	85642300	85643300	-0.7676263628360463
chr9	85642400	85643400	-0.4927200742680082
chr9	85642500	85643500	-0.7526742872742577
chr9	85642600	85643600	-1.1184946810422236
chr9	85642700	85643700	-1.3675658838808775
chr9	85642800	85643800	-0.6040651774551066
chr9	85642900	85643900	-1.199482035293331
chr9	85643000	85644000	-0.6785572079618563
chr9	85643100	85644100	-0.4358461566975267
chr9	85643200	85644200	0.28322696801868685
chr9	85643300	85644300	0.05751756807178311
chr9	85643400	85644400	-0.30907038759572864
chr9	85644500	85645500	0.12579484825012927
chr9	85644600	85645600	0.4817636781272718
chr9	85644700	85645700	0.5873671111107915
chr9	85644800	85645800	0.982711766424798
chr9	85644900	85645900	0.5386442331665953
chr9	85645000	85646000	1.2524730477489339
chr9	85645100	85646100	0.8628942387528296
chr9	85645200	85646200	0.6022429711422534
chr9	85645300	85646300	1.1090147580333898
chr9	85645400	85646400	1.1244501250492895
chr9	85645500	85646500	1.795198394841076
chr9	85645600	85646600	1.4510335860277668
chr9	85645700	85646700	1.2971526020588056
chr9	85645800	85646800	0.8397809405062797
chr9	85645900	85646900	1.5433093505588944
chr9	85646000	85647000	1.281868767968612
chr9	85646100	85647100	1.2217710819915404
chr9	85646200	85647200	1.2452796391391738
chr9	85646300	85647300	0.9312448297392312
chr9	85646400	85647400	0.2719352277062994
chr9	85646500	85647500	-0.5274126227251347
chr9	85646600	85647600	-0.6071060063727253
chr9	85646700	85647700	-0.14182344846590772
chr9	85646800	85647800	-0.5597286003868225
chr9	85646900	85647900	-0.8132594034849513
chr9	85647000	85648000	-0.6211270682363171
chr9	85647100	85648100	-0.9198718259230418
chr9	85647200	85648200	-1.1142455583783408
chr9	85647300	85648300	-1.2085049250278523
chr9	85647400	85648400	-1.20188911315288
chr9	85647500	85648500	-0.4305640647599697
chr9	85647600	85648600	0.2097090611801346
chr9	85647700	85648700	-0.19796500955759802
chr9	85647800	85648800	0.0921307957080674
chr9	85647900	85648900	0.02571939294715352
chr9	85648000	85649000	0.33352068517470546
chr9	85648100	85649100	0.7124978030668059
chr9	85648200	85649200	1.4131531254232066
chr9	85648300	85649300	1.216036826440865
chr9	85648400	85649400	1.2758901768378612
chr9	85648500	85649500	1.1362822554770675
chr9	85648600	85649600	0.5986917016588645
chr9	85648700	85649700	0.7508288975779642
chr9	85648800	85649800	0.7245117844757258
chr9	85648900	85649900	0.2262820422540781
chr9	85649000	85650000	-0.20796963079658407
chr9	85650100	85651100	-0.3176590192238276
chr9	85650200	85651200	-0.07700403752586986
chr9	85650300	85651300	0.26717789485989063
chr9	85650400	85651400	0.16288766236755128
chr9	85650500	85651500	0.8893508529077966
chr9	85650600	85651600	0.5781490528790021
chr9	85650700	85651700	0.13045364987017194
chr9	85650800	85651800	-0.02430328915585506
chr9	85650900	85651900	-0.0013061132540028607
chr9	85651000	85652000	-0.4206995530147883
chr9	85651100	85652100	-0.3886491921989075
chr9	85651200	85652200	-0.6082457723210904
chr9	85651300	85652300	-0.6301715580254825
chr9	85651400	85652400	-0.14579614041761718
chr9	85651500	85652500	-0.16792299693754106
chr9	85651600	85652600	0.7898437849170351
chr9	85651700	85652700	1.196116575194638
chr9	85651800	85652800	1.3452108811930397
chr9	85651900	85652900	1.007129194495159
chr9	85652000	85653000	1.0512393991222133
chr9	85652100	85653100	1.2726365926046321
chr9	85652200	85653200	0.943260613323952
chr9	85652300	85653300	1.0041013179316052
chr9	85652400	85653400	0.8593450240584115
chr9	85652500	85653500	0.6391514626208801
chr9	85652600	85653600	0.6778587780214388
chr9	85652700	85653700	0.9281879902101234
chr9	85652800	85653800	1.0904455854874633
chr9	85652900	85653900	0.5049521545695329
chr9	85653000	85654000	0.40235783327672253
chr9	85653100	85654100	0.33549621752574843
chr9	85653200	85654200	0.8243429413001161
chr9	85653300	85654300	0.7696128471577331
chr9	85653400	85654400	0.7390727954392851
chr9	85653500	85654500	0.7423315577499198
chr9	85653600	85654600	-0.11574115082324472
chr9	85653700	85654700	0.0465595372559852
chr9	85653800	85654800	-0.38314397269457423
chr9	85653900	85654900	0.4611536367605746
chr9	85654000	85655000	0.47080095639519887
chr9	85654100	85655100	0.4602471140793373
chr9	85654200	85655200	0.7734038184572348
chr9	85654300	85655300	1.8026363202836482
chr9	85654400	85655400	1.9027884108333373
chr9	85654500	85655500	1.8807013699490696
chr9	85654600	85655600	2.0680382054774653
chr9	85654700	85655700	1.8286201176017984
chr9	85654800	85655800	1.4937954604821972
chr9	85654900	85655900	1.0010656546186392
chr9	85655000	85656000	1.077567793943971
chr9	85655100	85656100	0.7796675377774788
chr9	85655200	85656200	0.8891599214956525
chr9	85655300	85656300	0.7645894643096903
chr9	85655400	85656400	0.9048744487055068
chr9	85655500	85656500	0.7462011623095178
chr9	85655600	85656600	1.1225127834398838
chr9	85655700	85656700	0.8862425845627228
chr9	85655800	85656800	1.312507463771792
chr9	85655900	85656900	1.7053888181204444
chr9	85656000	85657000	1.680781380651266
chr9	85656100	85657100	2.0621524429284546
chr9	85657200	85658200	1.6656714037856604
chr9	85657300	85658300	0.9943848457690958
chr9	85657400	85658400	0.9935825451263564
chr9	85657500	85658500	1.3459645130099365
chr9	85657600	85658600	0.8120373709929328
chr9	85657700	85658700	0.9249696431831838
chr9	85657800	85658800	0.7826289747345709
chr9	85657900	85658900	0.4994578844754034
chr9	85658000	85659000	0.039507390574785375
chr9	85658100	85659100	-0.2490533342850966
chr9	85658200	85659200	-0.6526623532164249
chr9	85658300	85659300	-0.024248276873944773
chr9	85658400	85659400	0.11618486880728413
chr9	85658500	85659500	-0.06868665905044903
chr9	85658600	85659600	-0.06445496329082219
chr9	85658700	85659700	-0.3676759327515812
chr9	85658800	85659800	-0.3951192457971845
chr9	85658900	85659900	0.12106986455859699
chr9	85659000	85660000	0.5908003304997823
chr9	85659100	85660100	1.5457137478515752
chr9	85659200	85660200	1.5498381272404358
chr9	85659300	85660300	1.126270346386682
chr9	85659400	85660400	0.3100057999707567
chr9	85659500	85660500	0.31833679364730777
chr9	85659600	85660600	0.4042221065272561
chr9	85659700	85660700	0.6736735004101895
chr9	85659800	85660800	0.7096203368911245
chr9	85659900	85660900	0.035357299222087316
chr9	85660000	85661000	-0.3380838500938077
chr9	85660100	85661100	-1.1584972461372731
chr9	85660200	85661200	-1.3928197407940794
chr9	85660300	85661300	-1.1521439404192129
chr9	85660400	85661400	-0.3079547111280819
chr9	85660500	85661500	-0.2942798985764281
chr9	85660600	85661600	0.17976553794035866
chr9	85660700	85661700	0.2163074816304332
chr9	85660800	85661800	0.1809165097921895
chr9	85660900	85661900	0.7950492701780258
chr9	85661000	85662000	1.1107354193974783
chr9	85661100	85662100	1.447929251170539
chr9	85661200	85662200	1.7874553279221466
chr9	85661300	85662300	1.6726171948071291
chr9	85661400	85662400	1.5775718140184485
chr9	85661500	85662500	0.619113701494198
chr9	85661600	85662600	-0.0848575758251282
chr9	85661700	85662700	0.2867780687337855
chr9	85661800	85662800	0.4083695722155355
chr9	85661900	85662900	0.6011927543277474
chr9	85662000	85663000	0.3720608287994242
chr9	85662100	85663100	0.6826079005267606
chr9	85662200	85663200	1.0768567231660986
chr9	85662300	85663300	1.3139260373643693
chr9	85662400	85663400	0.6340198704905178
chr9	85662500	85663500	1.9309168634919398
chr9	85662600	85663600	2.239416176928123
chr9	85662700	85663700	2.0043530966167653
chr9	85662800	85663800	1.6585287020564268
chr9	85662900	85663900	1.4383920627307172
chr9	85663000	85664000	1.5035297804630683
chr9	85663100	85664100	1.247876515140689
chr9	85663200	85664200	0.6221636938223504
chr9	85663300	85664300	0.29139608548242235
chr9	85663400	85664400	0.9342976076126756
chr9	85663500	85664500	0.0382577951023002
chr9	85663600	85664600	0.19000818567523167
chr9	85663700	85664700	-0.1432005867129898
chr9	85663800	85664800	0.10222697273487596
chr9	85663900	85664900	0.006488561445456188
chr9	85664000	85665000	0.0729833206300323
chr9	85664100	85665100	-0.30716864183051074
chr9	85664200	85665200	-0.07109622533307998
chr9	85664300	85665300	-0.15520100866218114
chr9	85664400	85665400	0.38478276237406106
chr9	85664500	85665500	0.6423677737389587
chr9	85664600	85665600	0.5226641970138041
chr9	85664700	85665700	1.112544261514647
chr9	85664800	85665800	0.9490063976337472
chr9	85664900	85665900	0.5213667501483201
chr9	85665000	85666000	-0.374293828305424
chr9	85665100	85666100	-0.36944038798487017
chr9	85665200	85666200	-0.19539736376693048
chr9	85665300	85666300	0.2434089761189837
chr9	85665400	85666400	-0.8765048669961878
chr9	85665500	85666500	-1.0140717404053234
chr9	85665600	85666600	-1.1645239685978783
chr9	85665700	85666700	-1.5067281745685357
chr9	85665800	85666800	-1.6678129496788985
chr9	85665900	85666900	-1.845776501722301
chr9	85666000	85667000	-0.6410264277451297
chr9	85666100	85667100	-0.15908824452284756
chr9	85666200	85667200	-0.008954297310443643
chr9	85666300	85667300	-0.4978473463080149
chr9	85666400	85667400	0.06337580427052468
chr9	85666500	85667500	0.3542240954325522
chr9	85666600	85667600	0.8847965049643548
chr9	85666700	85667700	1.0534919857798388
chr9	85666800	85667800	1.5631925451639237
chr9	85669800	85670800	0.13802392781960987
chr9	85669900	85670900	0.5596463724267872
chr9	85670000	85671000	1.1066677646731704
chr9	85670100	85671100	0.4460866064865488
chr9	85670200	85671200	0.4202446906951993
chr9	85670300	85671300	0.2765536728918271
chr9	85670400	85671400	0.3396213649473379
chr9	85670500	85671500	-0.18819557999878714
chr9	85670600	85671600	0.31395018311137823
chr9	85670700	85671700	0.294004646201282
chr9	85670800	85671800	-0.2959861640550571
chr9	85670900	85671900	-0.46602407391746
chr9	85671000	85672000	-0.28741421967853437
chr9	85671100	85672100	-0.02613580559646549
chr9	85671200	85672200	-0.2221635540803708
chr9	85671300	85672300	-0.2862148978699696
chr9	85671400	85672400	0.3734105917214728
chr9	85671500	85672500	0.6442436614841335
chr9	85671600	85672600	0.3064518428674877
chr9	85671700	85672700	0.369465886800278
chr9	85672800	85673800	-2.1283634119075723
chr9	85672900	85673900	-1.5465989113448435
chr9	85673000	85674000	-1.4709672175190642
chr9	85673100	85674100	-1.2893094166433765
chr9	85674200	85675200	-1.1866736061081722
chr9	85674300	85675300	-1.14701218858547
chr9	85674400	85675400	-1.5145532368311267
chr9	85674500	85675500	-0.6464331354634166
chr9	85674600	85675600	-0.7406169572039492
chr9	85674700	85675700	-0.5583577944810021
chr9	85674800	85675800	-0.108481532723563
chr9	85674900	85675900	-0.3004452735132204
chr9	85675000	85676000	-0.38779286049058803
chr9	85675100	85676100	-0.4890683957083565
chr9	85675200	85676200	0.26956549780334044
chr9	85675300	85676300	0.2798040867601214
chr9	85675400	85676400	0.4232127449256872
chr9	85675500	85676500	0.507191397596706
chr9	85675600	85676600	0.7812557858524047
chr9	85675700	85676700	1.2580681595791698
chr9	85675800	85676800	1.2681619663479915
chr9	85675900	85676900	1.1154481786158474
chr9	85676000	85677000	1.3164195577402755
chr9	85676100	85677100	1.3907318285001078
chr9	85676200	85677200	1.6349821441614143
chr9	85676300	85677300	2.052964680136299
chr9	85676400	85677400	1.520485404742575
chr9	85676500	85677500	1.1488686648006277
chr9	85676600	85677600	0.6938273518348197
chr9	85676700	85677700	0.28950076644050315
chr9	85676800	85677800	0.6213416924102253
chr9	85676900	85677900	0.7554690021951291
chr9	85677000	85678000	0.4685207015181005
chr9	85677100	85678100	0.4234291168619276
chr9	85677200	85678200	0.5338946117509398
chr9	85677300	85678300	0.3899547281191884
chr9	85677400	85678400	0.7732965205283838
chr9	85677500	85678500	0.7770332165059524
chr9	85677600	85678600	0.3916226054453848
chr9	85677700	85678700	0.5345730496117462
chr9	85677800	85678800	-0.1778762946156054
chr9	85677900	85678900	-0.3487928785167589
chr9	85678000	85679000	-0.08118421381228501
chr9	85678100	85679100	0.021261878114238703
chr9	85678200	85679200	-0.601119254362795
chr9	85678300	85679300	-0.9216598932984348
chr9	85678400	85679400	-1.3361001473991725
chr9	85678500	85679500	-1.6693984278825809
chr9	85678600	85679600	-1.0667454756958397
chr9	85678700	85679700	-0.4538129600973106
chr9	85678800	85679800	-0.7256240854676987
chr9	85678900	85679900	-1.1480014288466625
chr9	85679000	85680000	-1.5822955816960318
chr9	85679100	85680100	-1.629512089509208
chr9	85679200	85680200	-1.7160538240753986
chr9	85679300	85680300	-1.4815949317771784
chr9	85679400	85680400	-0.2999678616229657
chr9	85679500	85680500	0.09806827728391072
chr9	85679600	85680600	0.16079577836380338
chr9	85679700	85680700	-0.2872258740213189
chr9	85679800	85680800	0.528537990886096
chr9	85679900	85680900	0.6455252365602125
chr9	85680000	85681000	0.8198804579489531
chr9	85680100	85681100	0.459255518219521
chr9	85680200	85681200	0.410745573856082
chr9	85680300	85681300	0.7073586217937958
chr9	85680400	85681400	0.12324898183569928
chr9	85680500	85681500	0.2433827324106428
chr9	85680600	85681600	0.4550063639423455
chr9	85680700	85681700	0.6624572967362102
chr9	85682200	85683200	-0.6355470563479644
chr9	85682300	85683300	-0.6803110973742651
chr9	85682400	85683400	-1.1321915378509353
chr9	85682500	85683500	-1.2493361372973473
chr9	85682600	85683600	-0.9566962100572434
chr9	85682700	85683700	-0.3409049293791354
chr9	85682800	85683800	-0.5882106422080597
chr9	85682900	85683900	-0.5073469495226043
chr9	85683000	85684000	-0.7216906179285991
chr9	85683100	85684100	-0.768843331916401
chr9	85683200	85684200	-0.5025346993979485
chr9	85683300	85684300	-0.7827791826553329
chr9	85683400	85684400	0.4063435683909684
chr9	85683500	85684500	0.40381306668149297
chr9	85683600	85684600	-0.08526164609009344
chr9	85683700	85684700	-0.007495606150615505
chr9	85683800	85684800	0.3040269082707532
chr9	85683900	85684900	0.3602560342442933
chr9	85684000	85685000	0.43851245696716934
chr9	85684100	85685100	0.7639605294019447
chr9	85684200	85685200	0.5991229837803485
chr9	85684300	85685300	0.8681179842385381
chr9	85684400	85685400	0.4103455722424528
chr9	85684500	85685500	0.4087526098315082
chr9	85684600	85685600	0.07003793616515856
chr9	85684700	85685700	0.17608709475824785
chr9	85684800	85685800	0.2709160705218513
chr9	85684900	85685900	0.4884628072483837
chr9	85685000	85686000	0.1484129048716234
chr9	85685100	85686100	0.19402302664507184
chr9	85685200	85686200	-0.1061476785018917
chr9	85685300	85686300	-0.7515806344950196
chr9	85685400	85686400	-0.6514779836566068
chr9	85685500	85686500	-0.3459300335335839
chr9	85685600	85686600	-0.05525283097574482
chr9	85685700	85686700	-0.17949369952057567
chr9	85685800	85686800	-0.4715880959694958
chr9	85685900	85686900	-0.7481213588158712
chr9	85686000	85687000	-0.6462157041105755
chr9	85686100	85687100	-0.7883668287992138
chr9	85686200	85687200	-0.9584631629897168
chr9	85686300	85687300	-0.3745712585565997
chr9	85686400	85687400	-0.3782772713719279
chr9	85686500	85687500	-0.1904957773205952
chr9	85686600	85687600	0.05557258556381831
chr9	85686700	85687700	-0.1854833423500182
chr9	85686800	85687800	-0.2835687013783537
chr9	85686900	85687900	-0.2329882765103669
chr9	85687000	85688000	0.23672041880006356
chr9	85688200	85689200	0.2609049222595716
chr9	85688300	85689300	0.7122566792796534
chr9	85688400	85689400	1.0298775792781492
chr9	85688500	85689500	1.117537591846108
chr9	85688600	85689600	0.6068426593161461
chr9	85688700	85689700	0.4841648192039529
chr9	85688800	85689800	0.4127671996469723
chr9	85690700	85691700	1.1824179190069666
chr9	85690800	85691800	1.5494022713111761
chr9	85690900	85691900	1.289374439273792
chr9	85691000	85692000	1.7752607207692641
chr9	85691100	85692100	1.373122474091696
chr9	85691200	85692200	1.5459085757776614
chr9	85691300	85692300	1.812761508276624
chr9	85691400	85692400	1.5624853330438122
chr9	85691500	85692500	1.887679535971595
chr9	85691600	85692600	1.7982603005688786
chr9	85691700	85692700	1.8209648094764432
chr9	85691800	85692800	1.9772211773273882
chr9	85691900	85692900	1.7600294209453535
chr9	85692000	85693000	1.5875223368676306
chr9	85692100	85693100	1.1798406646208348
chr9	85692200	85693200	0.8443959157245379
chr9	85692300	85693300	0.8245690714695301
chr9	85692400	85693400	0.883199523173462
chr9	85692500	85693500	0.4845000848635636
chr9	85692600	85693600	0.6416546105465097
chr9	85692700	85693700	0.15556442699761774
chr9	85692800	85693800	-0.6293570492034204
chr9	85692900	85693900	-0.4348502616830564
chr9	85693000	85694000	-0.6168476910868104
chr9	85693100	85694100	-1.0190763157139526
chr9	85693200	85694200	-0.9597210958926028
chr9	85693300	85694300	-1.0727535856729649
chr9	85693400	85694400	-1.4925602183356317
chr9	85693500	85694500	-1.2945076402096374
chr9	85693600	85694600	-1.1376903596094314
chr9	85693700	85694700	-0.15900755985175205
chr9	85693800	85694800	0.3036644177508229
chr9	85693900	85694900	0.7393974059044607
chr9	85694000	85695000	0.8151887397846587
chr9	85694100	85695100	1.689638090386008
chr9	85694200	85695200	2.063429347107516
chr9	85694300	85695300	2.100496012986767
chr9	85694400	85695400	2.128341397732401
chr9	85694500	85695500	2.014259148996508
chr9	85694600	85695600	1.3204634041824634
chr9	85694700	85695700	0.2052423109579776
chr9	85694800	85695800	-0.10526283821941657
chr9	85694900	85695900	-0.620993556333395
chr9	85695000	85696000	-0.6770151037063075
chr9	85695100	85696100	-0.8290857018646545
chr9	85695200	85696200	-1.040726140672441
chr9	85695300	85696300	-1.336784813712565
chr9	85695400	85696400	-0.8025884883516823
chr9	85695500	85696500	-1.142531824934551
chr9	85695600	85696600	-0.9062431540056732
chr9	85695700	85696700	-0.7825121489271718
chr9	85695800	85696800	-0.5142782004264457
chr9	85695900	85696900	-0.399888928263016
chr9	85696000	85697000	-0.10652596201611472
chr9	85696100	85697100	0.4166212188444188
chr9	85696200	85697200	-0.008443825849274628
chr9	85696300	85697300	-0.09252086719052936
chr9	85696400	85697400	-0.9340001236806378
chr9	85697500	85698500	0.983554845097088
chr9	85697600	85698600	0.9762201711085684
chr9	85698800	85699800	0.24699405165106506
chr9	85698900	85699900	0.3303948693814118
chr9	85699000	85700000	0.4418418077776393
chr9	85699100	85700100	-0.3466501094069205
chr9	85699200	85700200	0.4254652731434084
chr9	85699300	85700300	0.6462609244584107
chr9	85699400	85700400	0.6531639565984076
chr9	85699500	85700500	1.1532791148948789
chr9	85699600	85700600	1.2537946642127291
chr9	85699700	85700700	1.5437963208078147
chr9	85699800	85700800	1.2430831777765778
chr9	85699900	85700900	0.8718397218760445
chr9	85700000	85701000	0.4203950247851914
chr9	85700100	85701100	1.296190981750991
chr9	85700200	85701200	0.3561163320535876
chr9	85700300	85701300	-0.005816058848945443
chr9	85700400	85701400	-0.042446515807712484
chr9	85700600	85701600	-0.5321275634014605
chr9	85700700	85701700	-0.8912174300742933
chr9	85700800	85701800	-1.3451927947753737
chr9	85700900	85701900	-1.7363368486337207
chr9	85701000	85702000	-1.6684513163455892
chr9	85701100	85702100	-1.7849347742403316
chr9	85701200	85702200	-1.0703082029616318
chr9	85701300	85702300	-0.7693207992779487
chr9	85701400	85702400	-0.8987606548876022
chr9	85701500	85702500	-1.1179436157786509
chr9	85701600	85702600	-1.2916221290274164
chr9	85701700	85702700	-1.1950374558905181
chr9	85701800	85702800	-1.3188519343111105
chr9	85701900	85702900	-0.9984697110653806
chr9	85702000	85703000	-0.8152055607975641
chr9	85702100	85703100	-0.7640093649509893
chr9	85702200	85703200	-1.2122591022719813
chr9	85702300	85703300	-1.7604613818124135
chr9	85702400	85703400	-1.8035577839753087
chr9	85702500	85703500	-2.1845886930518947
chr9	85702600	85703600	-1.5575413040174473
chr9	85702700	85703700	-1.550198939604032
chr9	85702800	85703800	-0.5577804160342748
chr9	85702900	85703900	0.2299537773995737
chr9	85703000	85704000	0.8998241720960455
chr9	85703100	85704100	0.1299857946636266
chr9	85703200	85704200	0.5524607200286731
chr9	85703300	85704300	0.9789729460967816
chr9	85703400	85704400	1.5240505377165714
chr9	85703500	85704500	1.5297598824694858
chr9	85703600	85704600	1.532418497345255
chr9	85703700	85704700	1.8229322134221115
chr9	85703800	85704800	1.2817705623157734
chr9	85703900	85704900	1.1645836097609534
chr9	85704000	85705000	0.5973249436355264
chr9	85704100	85705100	1.3579904845396331
chr9	85704200	85705200	1.0980446995565791
chr9	85706600	85707600	1.5710816410948074
chr9	85706700	85707700	0.8593099093661541
chr9	85706800	85707800	0.8633632246313141
chr9	85707600	85708600	-0.6531628423546313
chr9	85707700	85708700	0.5233938742838237
chr9	85707800	85708800	0.2140884307432743
chr9	85707900	85708900	0.2489949425705639
chr9	85708000	85709000	0.9627627171858442
chr9	85708100	85709100	1.5802680372906877
chr9	85708200	85709200	1.9510476164310602
chr9	85708300	85709300	1.678205989422377
chr9	85708400	85709400	1.6129120259168257
chr9	85708500	85709500	1.8017643874682985
chr9	85708600	85709600	1.261554332660792
chr9	85708700	85709700	0.1815142814615774
chr9	85708800	85709800	0.08474523045268698
chr9	85708900	85709900	-0.0590187496132774
chr9	85709000	85710000	-0.6852999483011176
chr9	85709100	85710100	-0.939761194232976
chr9	85709200	85710200	-0.8253955569102615
chr9	85709300	85710300	-0.15763053630134655
chr9	85709400	85710400	0.4211087601944225
chr9	85709500	85710500	0.34546972619550403
chr9	85709600	85710600	0.7971024933651142
chr9	85709700	85710700	1.0568259647613591
chr9	85709800	85710800	1.7294590166829231
chr9	85709900	85710900	1.5748158170519742
chr9	85710000	85711000	1.722076833290252
chr9	85710100	85711100	1.4506072133196255
chr9	85710200	85711200	1.2060838245085173
chr9	85710300	85711300	0.6832019674379506
chr9	85710400	85711400	0.24208300500800786
chr9	85710500	85711500	0.5253477581448339
chr9	85710600	85711600	0.3240569862255564
chr9	85710700	85711700	0.2992405894321213
chr9	85710800	85711800	-0.2985580608089641
chr9	85710900	85711900	-0.19906461726369945
chr9	85711000	85712000	-0.2889074236480863
chr9	85711100	85712100	-0.013791515211728406
chr9	85711200	85712200	0.11838521008619828
chr9	85711300	85712300	1.1652368623647007
chr9	85711400	85712400	1.551457778833208
chr9	85711500	85712500	1.1109438712991182
chr9	85711600	85712600	1.6926948767822814
chr9	85711700	85712700	1.4158138575621977
chr9	85711800	85712800	1.625088354487227
chr9	85711900	85712900	2.01845265229303
chr9	85712000	85713000	1.5688290481512248
chr9	85712100	85713100	1.8799716138706688
chr9	85712200	85713200	1.4760718258463843
chr9	85712300	85713300	0.3775168048462265
chr9	85712400	85713400	0.5348931111499385
chr9	85712500	85713500	0.7668250959407522
chr9	85712600	85713600	0.8490214133358241
chr9	85712700	85713700	0.8196977754619591
chr9	85712800	85713800	0.15645560186370105
chr9	85712900	85713900	0.10673265980248216
chr9	85713000	85714000	0.4131738840354767
chr9	85713100	85714100	0.06267226901657562
chr9	85713200	85714200	0.8141104180366712
chr9	85713300	85714300	1.1011014807435229
chr9	85713400	85714400	0.4623379749574753
chr9	85713500	85714500	0.8517585520847976
chr9	85713600	85714600	0.5245198390261284
chr9	85713700	85714700	0.7592590208406641
chr9	85713800	85714800	1.2662494335180463
chr9	85713900	85714900	1.4310265561830529
chr9	85714000	85715000	1.5950356473430471
chr9	85714100	85715100	1.7350758726163973
chr9	85714200	85715200	1.7349404669483919
chr9	85714300	85715300	2.1388174769835184
chr9	85714400	85715400	2.843220790294897
chr9	85714500	85715500	2.1794435194698445
chr9	85714600	85715600	2.026572852609154
chr9	85714700	85715700	2.304262260726812
chr9	85714800	85715800	1.9708820177274649
chr9	85714900	85715900	1.8589271117434325
chr9	85715000	85716000	1.5801775705308803
chr9	85715100	85716100	1.9881994549420845
chr9	85715200	85716200	1.5740604923250816
chr9	85715300	85716300	1.2596301557226202
chr9	85715400	85716400	0.6289067745881317
chr9	85715500	85716500	1.4928858132955751
chr9	85715600	85716600	1.2629706041563349
chr9	85715700	85716700	1.1790535657125614
chr9	85715800	85716800	1.4468790284486492
chr9	85715900	85716900	1.7425846114025525
chr9	85716000	85717000	1.6345607491690088
chr9	85716100	85717100	1.037025565143503
chr9	85716200	85717200	1.3007196255631972
chr9	85716300	85717300	1.5261618462670257
chr9	85716400	85717400	1.4365129205721705
chr9	85716500	85717500	0.8631606145048611
chr9	85716600	85717600	1.0127679417952455
chr9	85716700	85717700	0.9053898254957516
chr9	85716800	85717800	0.8139088702614541
chr9	85716900	85717900	0.35478248553750724
chr9	85717000	85718000	0.4246931865258962
chr9	85717100	85718100	0.23522828254617786
chr9	85717200	85718200	0.18179895044123606
chr9	85717300	85718300	-0.16447671758407004
chr9	85717400	85718400	-0.19828401386299785
chr9	85717500	85718500	-1.0702934491420544
chr9	85717600	85718600	-1.6313973067534382
chr9	85717700	85718700	-1.8450496311643336
chr9	85717800	85718800	-2.6459356917146057
chr9	85717900	85718900	-3.3589497549932985
chr9	85718000	85719000	-3.451090008777285
chr9	85718100	85719100	-4.213597703619297
chr9	85718200	85719200	-4.29577289921826
chr9	85718300	85719300	-4.70198991152389
chr9	85718400	85719400	-4.976863442904729
chr9	85718500	85719500	-4.932719843973667
chr9	85718600	85719600	-4.211671579419846
chr9	85718700	85719700	-4.8991292483470215
chr9	85718800	85719800	-4.424902387218668
chr9	85718900	85719900	-3.586141218092063
chr9	85719000	85720000	-3.396368531760921
chr9	85719100	85720100	-3.1216105251837636
chr9	85719200	85720200	-3.2969270397091037
chr9	85719300	85720300	-2.5691574386924634
chr9	85719400	85720400	-1.9292476807749368
chr9	85719500	85720500	-0.7448029322976467
chr9	85719600	85720600	-1.0599097317237771
chr9	85719700	85720700	-0.22716187135366805
chr9	85719800	85720800	0.3954247345943681
chr9	85719900	85720900	0.05580284507355631
chr9	85720000	85721000	-0.21905129384623462
chr9	85720100	85721100	0.4604321939747867
chr9	85721600	85722600	-0.7092247936940984
chr9	85721700	85722700	-0.2453017707555711
chr9	85721800	85722800	-0.17048473527797242
chr9	85721900	85722900	0.2189217163891196
chr9	85722000	85723000	0.8447503898257391
chr9	85722100	85723100	0.5814422571864126
chr9	85722200	85723200	0.5502834886734419
chr9	85722300	85723300	0.1906568767758336
chr9	85722400	85723400	0.4480890234274504
chr9	85722500	85723500	0.4835298884705519
chr9	85722600	85723600	0.24813895058674185
chr9	85722700	85723700	1.4857730485202465
chr9	85722800	85723800	2.67029114067002
chr9	85722900	85723900	2.5087276695860496
chr9	85723000	85724000	2.2911494845011853
chr9	85723100	85724100	2.293709130410163
chr9	85723200	85724200	2.2588816626944803
chr9	85724300	85725300	0.7560976764183858
chr9	85724400	85725400	0.08849406552997195
chr9	85724500	85725500	-0.12873088734657318
chr9	85724600	85725600	-0.5210825418589355
chr9	85724700	85725700	-0.7672543744094477
chr9	85724800	85725800	-0.8985072813881403
chr9	85724900	85725900	-0.5591491639264412
chr9	85725000	85726000	-0.10568455158197504
chr9	85726100	85727100	-0.7820769580448172
chr9	85726200	85727200	-0.5896478139141235
chr9	85726300	85727300	-0.2012704674993688
chr9	85726400	85727400	0.17435157028938453
chr9	85726500	85727500	-0.0015732937065955294
chr9	85726600	85727600	0.5361830207978644
chr9	85726700	85727700	0.7067330729271337
chr9	85726800	85727800	0.7110324639057897
chr9	85726900	85727900	0.6820536509271299
chr9	85727000	85728000	0.5974426015874225
chr9	85727100	85728100	1.0052963555734689
chr9	85727200	85728200	0.9027748521819732
chr9	85727300	85728300	0.05031133625800562
chr9	85727400	85728400	-0.2241196176145709
chr9	85727500	85728500	-0.3669276513742257
chr9	85727600	85728600	0.06294248519542868
chr9	85727700	85728700	-0.5417470642257726
chr9	85727800	85728800	-0.003072150208467941
chr9	85727900	85728900	0.5872041228020383
chr9	85728000	85729000	0.060480765499936126
chr9	85728100	85729100	-0.3315462075902687
chr9	85728200	85729200	-0.4108762725927528
chr9	85728300	85729300	0.09318419875136974
chr9	85728400	85729400	0.28206987971710984
chr9	85728500	85729500	0.6961728637648902
chr9	85728600	85729600	1.3725386144659992
chr9	85728800	85729800	1.5486077251183636
chr9	85728900	85729900	1.3101986883021497
chr9	85729000	85730000	1.664286870808606
chr9	85729100	85730100	1.8719169413274663
chr9	85729200	85730200	2.1341542402075686
chr9	85729300	85730300	2.285920084868756
chr9	85729400	85730400	1.9161583225096404
chr9	85729500	85730500	1.5971912155136172
chr9	85729600	85730600	1.1646286675738748
chr9	85729700	85730700	0.4196429854975971
chr9	85729800	85730800	-0.10508508157285544
chr9	85729900	85730900	-0.1432420872642532
chr9	85730000	85731000	-0.40549184295214524
chr9	85730100	85731100	-0.4450248220830892
chr9	85730200	85731200	-0.7716946536097445
chr9	85730300	85731300	-1.0460773802622805
chr9	85730400	85731400	-1.1251155100321248
chr9	85730500	85731500	-1.0971390426676266
chr9	85730600	85731600	-1.1922268416543431
chr9	85730700	85731700	-0.08019278371914866
chr9	85730800	85731800	0.041731049653188
chr9	85730900	85731900	0.40344515994117297
chr9	85731000	85732000	0.1924621118635739
chr9	85731100	85732100	0.4132526012609305
chr9	85731200	85732200	0.7829651114634149
chr9	85732300	85733300	-0.4652112657201218
chr9	85732400	85733400	-0.6160736532468254
chr9	85732500	85733500	0.21850710740829554
chr9	85732600	85733600	1.0145246065266238
chr9	85732700	85733700	0.9886965744978142
chr9	85732800	85733800	1.1978081066818902
chr9	85732900	85733900	1.1658261483341972
chr9	85733000	85734000	0.03986694600753065
chr9	85733100	85734100	-0.3558688620594039
chr9	85733200	85734200	-0.2727204034541271
chr9	85733300	85734300	-0.14997469393365875
chr9	85733400	85734400	-0.22889923614773144
chr9	85733500	85734500	0.26060645237985786
chr9	85733600	85734600	0.17826807263276134
chr9	85733700	85734700	-0.2972385724585842
chr9	85733800	85734800	-0.7361594441687369
chr9	85733900	85734900	-0.4713638730335107
chr9	85734000	85735000	-0.18563858244346954
chr9	85734100	85735100	0.16737757073887294
chr9	85734200	85735200	0.6424264363709661
chr9	85734300	85735300	0.8901580211472996
chr9	85734400	85735400	0.7753480102958086
chr9	85734500	85735500	0.03299608081454264
chr9	85734600	85735600	0.08827723317839405
chr9	85734700	85735700	0.976535416415993
chr9	85734800	85735800	1.122180619271265
chr9	85734900	85735900	1.2551348102692141
chr9	85735000	85736000	1.6951433114415366
chr9	85735100	85736100	1.5964675689142875
chr9	85735200	85736200	1.5592481990877425
chr9	85735300	85736300	1.8173164460901805
chr9	85735400	85736400	2.2804436359253653
chr9	85735500	85736500	1.9714418507057712
chr9	85735600	85736600	1.798673601699457
chr9	85735700	85736700	1.1930596467601295
chr9	85735800	85736800	1.2093415487949992
chr9	85735900	85736900	1.3333245278180368
chr9	85736000	85737000	1.1150434136622576
chr9	85736100	85737100	1.40409371972191
chr9	85736200	85737200	2.042206602588996
chr9	85736300	85737300	1.341879900725364
chr9	85736400	85737400	1.3385550768998842
chr9	85736500	85737500	1.8177337132690192
chr9	85736600	85737600	1.9771274336692952
chr9	85736700	85737700	1.72752832516324
chr9	85736800	85737800	1.467968419225374
chr9	85736900	85737900	1.4967752881424057
chr9	85737000	85738000	1.4720657148474676
chr9	85737100	85738100	1.2013825868061117
chr9	85737200	85738200	0.4735419141288984
chr9	85737300	85738300	0.5352510937224615
chr9	85737400	85738400	0.3196704128958319
chr9	85737500	85738500	0.20126536385454372
chr9	85737600	85738600	0.6878206338159341
chr9	85737700	85738700	1.649080017352981
chr9	85737800	85738800	2.6880823005858625
chr9	85737900	85738900	2.0398420735256098
chr9	85738000	85739000	1.7885613135927656
chr9	85738100	85739100	2.0571210734688803
chr9	85738200	85739200	3.0518291502737345
chr9	85738300	85739300	3.5953779653718967
chr9	85738400	85739400	4.008671382735313
chr9	85738500	85739500	3.5005351584252247
chr9	85738600	85739600	2.6974899724841825
chr9	85738700	85739700	2.362092053891484
chr9	85739700	85740700	1.1387042678389092
chr9	85739800	85740800	0.8116586293176689
chr9	85739900	85740900	0.8960654150150403
chr9	85740000	85741000	1.224737193207799
chr9	85740100	85741100	0.7522969023988032
chr9	85740200	85741200	0.8113963291150184
chr9	85740300	85741300	1.3082443404698276
chr9	85740400	85741400	1.6146027214711969
chr9	85740500	85741500	1.4954065685660352
chr9	85740600	85741600	1.8500945368722093
chr9	85740700	85741700	1.6281192172515575
chr9	85740800	85741800	2.3247794892866813
chr9	85740900	85741900	2.7381781802054066
chr9	85741000	85742000	2.4459590857654043
chr9	85741100	85742100	2.7542547496325804
chr9	85741200	85742200	2.6678106880672634
chr9	85741300	85742300	1.7600557640868304
chr9	85741400	85742400	1.2183594494039656
chr9	85741500	85742500	1.0523482563366826
chr9	85741600	85742600	0.7739372794550519
chr9	85741700	85742700	0.6759717690031662
chr9	85741800	85742800	-0.2727252205592804
chr9	85741900	85742900	-1.124244191122466
chr9	85742000	85743000	-1.0601062993956787
chr9	85742100	85743100	-0.5339751277159994
chr9	85742200	85743200	0.10085682500098317
chr9	85742300	85743300	0.7462602619188707
chr9	85742400	85743400	1.178284207674866
chr9	85742500	85743500	1.3646882174970825
chr9	85742600	85743600	2.0400401579445
chr9	85742700	85743700	2.0891586625989924
chr9	85742800	85743800	2.6258794179521137
chr9	85742900	85743900	3.0342115164001298
chr9	85743000	85744000	3.0897939605521647
chr9	85743100	85744100	2.8674274837954847
chr9	85743200	85744200	2.2980666731854296
chr9	85743300	85744300	2.543205344859128
chr9	85743400	85744400	1.6482549027850677
chr9	85743500	85744500	1.5816867034984252
chr9	85743600	85744600	1.4414236866833876
chr9	85743700	85744700	1.3122272499650205
chr9	85743800	85744800	0.9999559800287864
chr9	85743900	85744900	0.8272087308385819
chr9	85744000	85745000	0.8166956354143853
chr9	85744100	85745100	0.4649089881173495
chr9	85744200	85745200	0.8607143395769828
chr9	85744300	85745300	1.1269406227978769
chr9	85744400	85745400	1.5382088264698908
chr9	85744500	85745500	1.4582169397051097
chr9	85744600	85745600	0.8946801473810638
chr9	85744700	85745700	0.909022950434062
chr9	85744800	85745800	0.4425689722624608
chr9	85744900	85745900	-0.35837854926658697
chr9	85745000	85746000	-0.07751423221593855
chr9	85745100	85746100	-0.09889942336664304
chr9	85745200	85746200	0.024864412948606883
chr9	85745300	85746300	-0.5663868743306267
chr9	85745400	85746400	-0.11299169225964892
chr9	85745500	85746500	-1.0780623571639047
chr9	85745600	85746600	-1.0811837120172112
chr9	85745700	85746700	-2.0886515175660154
chr9	85745800	85746800	-1.9190167888250167
chr9	85745900	85746900	-1.7099624194907481
chr9	85746000	85747000	-1.29365308852395
chr9	85746100	85747100	-0.8305554552448399
chr9	85746200	85747200	-1.5166086658604556
chr9	85746300	85747300	-1.3145411187500855
chr9	85746400	85747400	-2.062865528051074
chr9	85746500	85747500	-1.506305688482607
chr9	85746600	85747600	-1.58114041477389
chr9	85746700	85747700	-0.5889997858946712
chr9	85746800	85747800	-0.1401063738412055
chr9	85746900	85747900	0.4644349353478979
chr9	85747000	85748000	0.2584770057106297
chr9	85747100	85748100	0.02062016532701236
chr9	85747200	85748200	0.3560667543263865
chr9	85747300	85748300	0.5181784993623341
chr9	85747400	85748400	1.0594542433751906
chr9	85747500	85748500	1.4450288621449487
chr9	85747600	85748600	1.2587738444089136
chr9	85747700	85748700	0.6304740719348227
chr9	85747800	85748800	0.36874667594930977
chr9	85747900	85748900	0.44974936253250697
chr9	85748000	85749000	-0.0025149480871944313
chr9	85749300	85750300	0.31269636592293154
chr9	85749400	85750400	-0.2545574552751007
chr9	85749500	85750500	-0.04569167132153154
chr9	85749600	85750600	-0.10899607537343643
chr9	85749700	85750700	-0.4983755161230219
chr9	85749800	85750800	-0.7869256620939378
chr9	85749900	85750900	-0.7134319185210477
chr9	85750000	85751000	-0.9603652101809818
chr9	85750100	85751100	-1.2238940891059211
chr9	85750200	85751200	-1.6548370008257371
chr9	85750300	85751300	-0.7212938553327168
chr9	85750400	85751400	-0.4132678329451413
chr9	85750500	85751500	-0.06941081163056385
chr9	85750600	85751600	0.07207405493656595
chr9	85750700	85751700	0.1987397166462836
chr9	85750800	85751800	0.3645761758799629
chr9	85750900	85751900	0.3810213934374826
chr9	85751000	85752000	0.701757928358812
chr9	85751100	85752100	1.3045629162190076
chr9	85751600	85752600	0.29592817772447805
chr9	85751700	85752700	-0.004878885666793496
chr9	85751800	85752800	0.2033643831102068
chr9	85751900	85752900	0.22630719672388505
chr9	85752000	85753000	0.01108999646601293
chr9	85752100	85753100	-0.5470482977232913
chr9	85752200	85753200	0.05660281634271544
chr9	85752300	85753300	-0.0730207921666784
chr9	85752400	85753400	-0.07912540035534778
chr9	85752500	85753500	-0.3659944023606437
chr9	85752600	85753600	0.3270775714486275
chr9	85752700	85753700	0.4699632365892758
chr9	85752800	85753800	0.4629907248826467
chr9	85752900	85753900	0.5075612606266273
chr9	85753000	85754000	0.6992914207136188
chr9	85753100	85754100	1.1235508373025824
chr9	85753200	85754200	0.2927421461488538
chr9	85753300	85754300	0.9660985766208128
chr9	85753400	85754400	0.7033899565305645
chr9	85753500	85754500	0.7448307311148078
chr9	85753600	85754600	0.5528016461319604
chr9	85753700	85754700	0.6899597354105041
chr9	85753800	85754800	0.7702538567326327
chr9	85753900	85754900	0.4450255162439202
chr9	85754000	85755000	0.8563552897636169
chr9	85754100	85755100	1.0819871189091057
chr9	85754200	85755200	1.3175432447942104
chr9	85754300	85755300	0.5149575107652181
chr9	85754400	85755400	1.2225226728156957
chr9	85754500	85755500	1.2589753653127411
chr9	85754600	85755600	0.5470435631903384
chr9	85754700	85755700	0.6867238317276371
chr9	85754800	85755800	0.2859582580457786
chr9	85754900	85755900	0.4793363403119785
chr9	85755000	85756000	-0.09801611739041946
chr9	85755100	85756100	-0.27263299402254554
chr9	85755200	85756200	-0.30476271451293924
chr9	85755300	85756300	0.02880115608692832
chr9	85755400	85756400	-0.3680856000593427
chr9	85755500	85756500	0.023013941490512942
chr9	85755600	85756600	1.2263012957751722
chr9	85755700	85756700	1.1363193675085386
chr9	85755800	85756800	1.2367059836524488
chr9	85755900	85756900	1.3720128190787004
chr9	85756500	85757500	-0.5300118126860662
chr9	85756600	85757600	-1.150973470865688
chr9	85756700	85757700	-1.281175155409351
chr9	85756800	85757800	-1.1543864185945771
chr9	85756900	85757900	-1.3395808937320866
chr9	85757000	85758000	-1.4959722010787506
chr9	85757100	85758100	-1.2205067924987034
chr9	85757200	85758200	-1.1621345137684005
chr9	85757300	85758300	-0.6338011006169911
chr9	85757400	85758400	-0.781692402729221
chr9	85757500	85758500	-0.3936184580868913
chr9	85757600	85758600	-0.12920533697932904
chr9	85757700	85758700	0.13735919137697658
chr9	85757800	85758800	0.3312989457002638
chr9	85757900	85758900	0.8234288039882934
chr9	85758000	85759000	0.8036944840238182
chr9	85758100	85759100	0.2818902627178095
chr9	85758200	85759200	-0.7176902230850292
chr9	85758300	85759300	-0.7655187304062973
chr9	85758400	85759400	-1.4449964715020671
chr9	85758500	85759500	-1.6871902341801648
chr9	85758600	85759600	-2.220165340130476
chr9	85758700	85759700	-3.323691906847688
chr9	85758800	85759800	-4.719145321853111
chr9	85758900	85759900	-5.458982168862264
chr9	85759000	85760000	-5.704022822152489
chr9	85759100	85760100	-5.407730423458919
chr9	85759200	85760200	-4.310692175291979
chr9	85759300	85760300	-4.443273663409254
chr9	85759400	85760400	-4.028390125876042
chr9	85759500	85760500	-4.529517602144431
chr9	85759600	85760600	-4.475428199144869
chr9	85759700	85760700	-3.8711000657367713
chr9	85759800	85760800	-3.0039466363173504
chr9	85759900	85760900	-2.8943028246405897
chr9	85760000	85761000	-2.972908292030239
chr9	85760100	85761100	-2.6772951144534702
chr9	85760200	85761200	-2.7317381791491777
chr9	85760300	85761300	-2.7436700182812817
chr9	85760400	85761400	-2.4042235698146732
chr9	85760500	85761500	-1.61162290881519
chr9	85760600	85761600	-1.655503089667239
chr9	85760700	85761700	-1.3964500458458888
chr9	85760800	85761800	-2.204893295708384
chr9	85760900	85761900	-2.0507273523769443
chr9	85761000	85762000	-1.5458768084382453
chr9	85761100	85762100	-2.9721507300481136
chr9	85761200	85762200	-3.550209295403636
chr9	85761300	85762300	-2.725921818986425
chr9	85761400	85762400	-2.8645632234048377
chr9	85761500	85762500	-3.077778547055284
chr9	85761600	85762600	-3.425341934989139
chr9	85763600	85764600	0.6671913591017823
chr9	85763700	85764700	0.7491199174222825
chr9	85763800	85764800	0.5126994514493697
chr9	85763900	85764900	0.7237506589151109
chr9	85764000	85765000	0.8336609235953699
chr9	85764100	85765100	1.2108135078115865
chr9	85764200	85765200	0.4589693385700932
chr9	85764300	85765300	0.3107006834093841
chr9	85764400	85765400	-0.4756446332120899
chr9	85764500	85765500	-1.6602358209474275
chr9	85764600	85765600	-1.5630500174083253
chr9	85764700	85765700	-1.0973161520642525
chr9	85764800	85765800	-1.1317247314198755
chr9	85764900	85765900	-0.8878387017289822
chr9	85765000	85766000	-0.9442595615495251
chr9	85765100	85766100	-1.4818857217480037
chr9	85765200	85766200	-0.612834529080063
chr9	85765300	85766300	-0.4612378582393698
chr9	85765400	85766400	0.840772185325529
chr9	85765500	85766500	1.5268768671797055
chr9	85765600	85766600	2.2608714137838417
chr9	85765700	85766700	1.9846018653971689
chr9	85765800	85766800	1.6691186814943249
chr9	85765900	85766900	1.433900168870181
chr9	85766000	85767000	1.4815264996923871
chr9	85769600	85770600	-0.5005162042804787
chr9	85769700	85770700	-0.1791950496654483
chr9	85769800	85770800	-0.5577157020353948
chr9	85769900	85770900	-0.7674320819097259
chr9	85770000	85771000	-1.254601110390388
chr9	85770100	85771100	-1.4704730017471763
chr9	85770200	85771200	-1.7625482176735077
chr9	85770300	85771300	-1.6863580024266869
chr9	85770400	85771400	-1.9116736197184965
chr9	85770500	85771500	-1.5485436396820733
chr9	85770600	85771600	-1.7430703071901887
chr9	85770700	85771700	-1.928416305518465
chr9	85770800	85771800	-1.31591750421396
chr9	85770900	85771900	-0.8990456969047385
chr9	85775400	85776400	0.06664371806221392
chr9	85775500	85776500	0.6520212050648079
chr9	85775600	85776600	0.6155948433382917
chr9	85775700	85776700	-0.06666268630549659
chr9	85775800	85776800	-0.4390860767278606
chr9	85775900	85776900	0.04197708886660487
chr9	85776000	85777000	-0.24262855424232413
chr9	85776100	85777100	0.13837372571799875
chr9	85776200	85777200	0.10655145877852557
chr9	85776300	85777300	0.8132089172591098
chr9	85776400	85777400	1.5756984966641314
chr9	85776500	85777500	0.4597449796893788
chr9	85776600	85777600	-0.1873226022626185
chr9	85776700	85777700	0.3668733524114226
chr9	85776800	85777800	0.6230496231161629
chr9	85776900	85777900	0.11925229703790348
chr9	85777000	85778000	0.3062760424699674
chr9	85777100	85778100	-0.00944714764521405
chr9	85777200	85778200	0.2841054778228793
chr9	85777300	85778300	0.058163423117154826
chr9	85777400	85778400	-0.7647698089350506
chr9	85777500	85778500	-0.4831412377290776
chr9	85777600	85778600	-0.08714655311022608
chr9	85777700	85778700	-0.06407227159872148
chr9	85777800	85778800	-0.44720022238102
chr9	85777900	85778900	-0.15330804116195448
chr9	85778000	85779000	-0.29110794991612515
chr9	85778100	85779100	0.1086365596339922
chr9	85778200	85779200	-0.15660559420393447
chr9	85778300	85779300	-0.10867200059327632
chr9	85778400	85779400	0.01877539977618746
chr9	85778500	85779500	0.5514615090199587
chr9	85778600	85779600	0.3802289750981928
chr9	85778700	85779700	0.3099892320807005
chr9	85780300	85781300	0.19575896827711348
chr9	85780400	85781400	0.6150306083999051
chr9	85780500	85781500	0.5791581595304511
chr9	85780600	85781600	0.4679424265360996
chr9	85780700	85781700	0.7678501947654183
chr9	85780800	85781800	0.5742946974051879
chr9	85780900	85781900	0.3750211610220366
chr9	85781000	85782000	0.5697355483529754
chr9	85781100	85782100	0.07338480950431812
chr9	85781200	85782200	0.13215287333260262
chr9	85781300	85782300	-0.1769421859152532
chr9	85781400	85782400	0.09098246749402447
chr9	85781500	85782500	0.711599492540041
chr9	85781600	85782600	0.8374603631800374
chr9	85781700	85782700	0.6127072452616587
chr9	85781800	85782800	0.5756580191224897
chr9	85781900	85782900	0.5650322187484035
chr9	85782000	85783000	0.8754672786926967
chr9	85782100	85783100	1.5564760608771089
chr9	85782200	85783200	1.3436181742959543
chr9	85782300	85783300	1.7975678110567237
chr9	85782400	85783400	1.4818655320452627
chr9	85782500	85783500	1.4812472222032915
chr9	85782600	85783600	1.338088496882606
chr9	85782700	85783700	1.4682863130539796
chr9	85782800	85783800	2.002415824431336
chr9	85782900	85783900	1.9299286306520853
chr9	85783000	85784000	2.061782513317633
chr9	85783100	85784100	1.2282733179304015
chr9	85783200	85784200	1.261339866528006
chr9	85783300	85784300	1.6796248389827335
chr9	85783400	85784400	1.440998539136202
chr9	85783500	85784500	0.5267987890030078
chr9	85783600	85784600	1.00197778416827
chr9	85783700	85784700	0.8049944768863642
chr9	85783800	85784800	0.8309932960043809
chr9	85783900	85784900	0.8843660031493135
chr9	85784000	85785000	0.109605609967218
chr9	85784100	85785100	-0.07540198976353257
chr9	85784200	85785200	-0.2931705598590484
chr9	85784300	85785300	-0.16560317685963413
chr9	85784400	85785400	-0.7555309660278686
chr9	85785200	85786200	2.3478301227656657
chr9	85785300	85786300	1.863852780179884
chr9	85785400	85786400	2.9533275213221093
chr9	85785500	85786500	3.1398973926213736
chr9	85785600	85786600	2.7943305089707677
chr9	85785700	85786700	2.6945967104535744
chr9	85785800	85786800	2.7771685563958406
chr9	85785900	85786900	2.316360274997216
chr9	85786000	85787000	2.0046623251312092
chr9	85786100	85787100	1.940318682033121
chr9	85786200	85787200	1.5508795670362734
chr9	85786300	85787300	1.8312687997522856
chr9	85786400	85787400	1.587060479698958
chr9	85786500	85787500	0.9791478762582528
chr9	85786600	85787600	0.495707290185856
chr9	85786700	85787700	0.13685244197034374
chr9	85786800	85787800	-0.16955087023621165
chr9	85786900	85787900	-0.0014989311766170975
chr9	85787000	85788000	0.13541838055315994
chr9	85787100	85788100	-0.4666531738595891
chr9	85787200	85788200	0.2668731454938407
chr9	85787300	85788300	0.16966858906392235
chr9	85787400	85788400	0.25271213198644665
chr9	85787500	85788500	0.8693477375547245
chr9	85787600	85788600	1.3088505498855192
chr9	85787700	85788700	1.7078166441339957
chr9	85787800	85788800	1.8214625804703333
chr9	85787900	85788900	1.8139915951846632
chr9	85788000	85789000	1.8528167504806103
chr9	85788100	85789100	2.4955361572373307
chr9	85788200	85789200	2.630979379767325
chr9	85788300	85789300	2.736002284013223
chr9	85788400	85789400	2.3043010786569016
chr9	85788500	85789500	2.386380307093764
chr9	85788600	85789600	2.8361572936907584
chr9	85788700	85789700	1.8757073457158864
chr9	85788800	85789800	1.6622502448383631
chr9	85788900	85789900	1.2892840924987363
chr9	85789000	85790000	1.3906021212154847
chr9	85789100	85790100	0.7591670329010773
chr9	85789200	85790200	0.21792799372007354
chr9	85789300	85790300	0.3430694291974542
chr9	85789400	85790400	0.7539189304071449
chr9	85789500	85790500	0.4659414037089933
chr9	85789600	85790600	-0.23301876699947005
chr9	85789700	85790700	0.3776021235289976
chr9	85789800	85790800	-0.277963269461754
chr9	85789900	85790900	0.08601601822384973
chr9	85790000	85791000	-0.6359198525190286
chr9	85790100	85791100	-0.03686061548893072
chr9	85790200	85791200	0.28816212392056245
chr9	85790300	85791300	0.19927135081702094
chr9	85791200	85792200	2.7154908439526864
chr9	85791300	85792300	2.3827978009777926
chr9	85791400	85792400	1.7710594175149932
chr9	85791500	85792500	1.7223779496543186
chr9	85791600	85792600	1.9920343636324367
chr9	85791700	85792700	2.130332013169397
chr9	85791800	85792800	1.4621417942170964
chr9	85791900	85792900	1.2523245754398524
chr9	85792000	85793000	0.9530387074323861
chr9	85792100	85793100	0.8427738940789533
chr9	85792200	85793200	0.8151070479565745
chr9	85792300	85793300	1.0008072636914382
chr9	85792400	85793400	0.2981245104437381
chr9	85792500	85793500	-0.3327109233324256
chr9	85792600	85793600	0.3508702403067789
chr9	85792700	85793700	-0.05678274728935436
chr9	85792800	85793800	0.4726025056039449
chr9	85792900	85793900	0.6869163289766173
chr9	85793000	85794000	1.0044132119669682
chr9	85793100	85794100	0.8070511846203038
chr9	85793200	85794200	0.9469883276061252
chr9	85793300	85794300	1.116845779744097
chr9	85793400	85794400	1.6972573283556867
chr9	85793500	85794500	2.6083401812646185
chr9	85793600	85794600	1.9723195940065628
chr9	85793700	85794700	2.099790845392473
chr9	85793800	85794800	1.818827787423969
chr9	85793900	85794900	1.3311230455865122
chr9	85794000	85795000	1.5675322790583013
chr9	85794100	85795100	2.243325057554934
chr9	85794200	85795200	2.0262187840964563
chr9	85794300	85795300	1.268149649312481
chr9	85794400	85795400	1.5525588710597635
chr9	85794500	85795500	0.9779237796632972
chr9	85794600	85795600	1.0020449045062936
chr9	85794700	85795700	0.4190206735581776
chr9	85794800	85795800	0.1826178033777924
chr9	85796300	85797300	0.930357968515052
chr9	85796400	85797400	0.9060585455116592
chr9	85796500	85797500	0.31526782908354994
chr9	85796600	85797600	0.2411860453768931
chr9	85796700	85797700	-0.378131294993403
chr9	85796800	85797800	0.3302481277574718
chr9	85796900	85797900	0.4052111510144489
chr9	85797000	85798000	0.5647749026672455
chr9	85797100	85798100	0.6388589222726244
chr9	85797200	85798200	0.4433990534276029
chr9	85797300	85798300	0.1998404806139142
chr9	85798400	85799400	-1.4725079319763807
chr9	85798500	85799500	-1.5369815168429746
chr9	85798600	85799600	-1.4661560329765633
chr9	85798700	85799700	-1.3888079191925893
chr9	85798800	85799800	-1.484062170630051
chr9	85798900	85799900	-1.2675720362941647
chr9	85799000	85800000	-1.1016447365725
chr9	85799100	85800100	-0.685535728442374
chr9	85799200	85800200	-0.1242776476787414
chr9	85799300	85800300	0.0558376435220655
chr9	85799400	85800400	0.38609098790378216
chr9	85799500	85800500	0.3315850646302072
chr9	85799600	85800600	0.4164325274259728
chr9	85799700	85800700	1.3665187887073758
chr9	85799800	85800800	1.6749691094967014
chr9	85799900	85800900	2.0857474067854
chr9	85800000	85801000	2.391698055092461
chr9	85800100	85801100	2.3985561360077035
chr9	85800200	85801200	1.3236390937126243
chr9	85800300	85801300	0.9353194038581402
chr9	85800400	85801400	1.2476035650802944
chr9	85800500	85801500	1.3119172338313525
chr9	85800600	85801600	0.8569442658984724
chr9	85800700	85801700	0.4457858472385576
chr9	85800800	85801800	0.8002289733334055
chr9	85800900	85801900	0.5123458629013014
chr9	85801000	85802000	-0.09569084282569586
chr9	85801100	85802100	-0.36288984048011735
chr9	85801200	85802200	-0.021630350647368467
chr9	85801300	85802300	0.043319185101886336
chr9	85801400	85802400	-0.14177248983763802
chr9	85801500	85802500	0.0273229270922242
chr9	85801600	85802600	0.4322046484475632
chr9	85801700	85802700	0.0748594071974003
chr9	85801800	85802800	-0.09602762869188716
chr9	85801900	85802900	0.06120628504587813
chr9	85802000	85803000	-0.5306751771825168
chr9	85802100	85803100	-1.0365556708221415
chr9	85802200	85803200	-0.5963641194290313
chr9	85802300	85803300	-0.09681163876751693
chr9	85802400	85803400	-0.4896988508166485
chr9	85802500	85803500	-0.18454795454279466
chr9	85802600	85803600	-0.1984208651444479
chr9	85802700	85803700	-0.21876794409152966
chr9	85802800	85803800	-0.7021666984227141
chr9	85802900	85803900	-0.9147911399392358
chr9	85803000	85804000	-0.08477952045843719
chr9	85803100	85804100	0.5989938905313266
chr9	85803200	85804200	0.687770320228375
chr9	85803300	85804300	0.4610067991589519
chr9	85803400	85804400	1.531095234920859
chr9	85803500	85804500	1.2867755896269029
chr9	85803600	85804600	1.207391429058303
chr9	85803700	85804700	1.084589817230825
chr9	85803800	85804800	0.8527212951340988
chr9	85803900	85804900	0.6252794685743965
chr9	85804000	85805000	0.8906904950003266
chr9	85804100	85805100	0.5816756474110045
chr9	85804200	85805200	-0.2338174517353808
chr9	85804300	85805300	-1.0029837441419969
chr9	85804400	85805400	-1.0824261444386882
chr9	85804500	85805500	-0.8031903434779626
chr9	85804600	85805600	-0.1428294469477046
chr9	85804700	85805700	0.22013583621411947
chr9	85804800	85805800	0.8619155114771329
chr9	85804900	85805900	1.4189463375698816
chr9	85805000	85806000	0.8617913427886092
chr9	85805100	85806100	0.38267867384867377
chr9	85805200	85806200	0.15558060997458986
chr9	85805300	85806300	0.4063240432376724
chr9	85805400	85806400	-0.5674444547962613
chr9	85805500	85806500	-1.101267499199762
chr9	85805600	85806600	-1.981494503034555
chr9	85805700	85806700	-2.3154441597792847
chr9	85805800	85806800	-2.7308191359570984
chr9	85805900	85806900	-3.0313037355289985
chr9	85806000	85807000	-3.191546954398805
chr9	85806100	85807100	-3.0112873659683697
chr9	85807200	85808200	-3.4252013818397278
chr9	85807300	85808300	-2.692907340902285
chr9	85807400	85808400	-2.445382180938408
chr9	85807500	85808500	-2.41664734251656
chr9	85807600	85808600	-2.6690749003784773
chr9	85807700	85808700	-2.7762044261952514
chr9	85807800	85808800	-3.1847828404657914
chr9	85807900	85808900	-2.7774861096756056
chr9	85808000	85809000	-3.359546497199203
chr9	85808100	85809100	-3.1184831381231253
chr9	85808200	85809200	-2.5130496810042566
chr9	85808300	85809300	-2.969538291711142
chr9	85808400	85809400	-2.8637769886442817
chr9	85808500	85809500	-2.5276061310169875
chr9	85808600	85809600	-2.124197545768025
chr9	85808700	85809700	-2.347892232767321
chr9	85809300	85810300	0.21153927250216728
chr9	85809400	85810400	-0.20843791083399665
chr9	85809500	85810500	0.06624715560051919
chr9	85809600	85810600	0.0894050587972897
chr9	85809700	85810700	0.8975784864763724
chr9	85809800	85810800	0.8260252393111629
chr9	85809900	85810900	0.5705634427571328
chr9	85810000	85811000	1.0838258404912633
chr9	85812800	85813800	0.5338661925861583
chr9	85812900	85813900	0.7344317970862523
chr9	85813000	85814000	0.9003193945952782
chr9	85813100	85814100	0.9893146247905441
chr9	85813200	85814200	0.943874701076891
chr9	85813300	85814300	1.004571649041341
chr9	85813400	85814400	1.0067388301482691
chr9	85813500	85814500	0.6843703385727415
chr9	85813600	85814600	0.17412482766354592
chr9	85813700	85814700	0.521132385850228
chr9	85813800	85814800	0.5953019560237028
chr9	85813900	85814900	-0.6436074840756346
chr9	85814000	85815000	-0.8897679801640191
chr9	85814100	85815100	-0.8998391861389465
chr9	85814200	85815200	-1.1090702219891209
chr9	85814300	85815300	-1.6007105541466748
chr9	85814400	85815400	-1.5006610037954589
chr9	85814500	85815500	-1.5420227419283845
chr9	85814600	85815600	-1.801182635924369
chr9	85814700	85815700	-1.9725205713501093
chr9	85814800	85815800	-2.091713570147932
chr9	85814900	85815900	-0.7567223939082783
chr9	85815000	85816000	-0.328222915801902
chr9	85815100	85816100	-0.422246232891886
chr9	85815200	85816200	-0.05808930473849532
chr9	85815300	85816300	-0.14677218698404346
chr9	85815400	85816400	-0.5528260273901582
chr9	85815500	85816500	-0.4960642876659391
chr9	85815600	85816600	0.006558492018078539
chr9	85815700	85816700	0.01535639426207294
chr9	85815800	85816800	-0.19617032312292326
chr9	85815900	85816900	-0.6596344706736905
chr9	85816000	85817000	-0.9784674673504432
chr9	85816100	85817100	-1.1379424232242497
chr9	85816200	85817200	-1.7858380458656031
chr9	85816300	85817300	-1.18858879297499
chr9	85816400	85817400	-0.7136710345822379
chr9	85816500	85817500	-0.8310402306266855
chr9	85816600	85817600	-1.2200599451827792
chr9	85816700	85817700	-1.3090424291878733
chr9	85816800	85817800	-1.0369815185421127
chr9	85816900	85817900	-0.8840292344159347
chr9	85817000	85818000	-0.9092229855466084
chr9	85817100	85818100	-0.8286563311955558
chr9	85817200	85818200	-1.0174703058301569
chr9	85817300	85818300	-1.3343157692931071
chr9	85817400	85818400	-1.1389356339700056
chr9	85817500	85818500	-1.1695748626928568
chr9	85817600	85818600	-0.8618508983390125
chr9	85817700	85818700	-0.6199679320398039
chr9	85817800	85818800	-0.3563410163626369
chr9	85817900	85818900	-0.10766642642574198
chr9	85818000	85819000	-0.24874477337359335
chr9	85818100	85819100	-0.10465074724977197
chr9	85818200	85819200	0.5578291593853478
chr9	85818300	85819300	1.045385707523558
chr9	85818400	85819400	0.3071234350783945
chr9	85818500	85819500	0.4687253906625641
chr9	85818600	85819600	0.2714398713468962
chr9	85818700	85819700	0.2352551690920775
chr9	85818800	85819800	0.3387376572732085
chr9	85818900	85819900	-0.04817701696546157
chr9	85819000	85820000	-0.11467420286656896
chr9	85819100	85820100	0.005343717794536831
chr9	85819300	85820300	-0.3634335085313526
chr9	85819400	85820400	-0.3087869751063625
chr9	85819500	85820500	-0.4592779166142963
chr9	85819600	85820600	-0.47084916546287603
chr9	85819700	85820700	-0.43578292441038136
chr9	85819800	85820800	-1.3550894812445702
chr9	85819900	85820900	-1.7801218058774304
chr9	85820000	85821000	-1.1312182998281215
chr9	85820100	85821100	-1.4327480124407623
chr9	85820200	85821200	-1.7730161044987345
chr9	85820300	85821300	-1.2824992798878476
chr9	85820400	85821400	-0.846956079360785
chr9	85820500	85821500	-0.5960771097424293
chr9	85820600	85821600	-0.19801167565155955
chr9	85820700	85821700	-0.5966561522986609
chr9	85820800	85821800	-0.0015051805834220148
chr9	85820900	85821900	0.6851275540348651
chr9	85821000	85822000	0.18760205883341782
chr9	85821100	85822100	0.6757614064542423
chr9	85821200	85822200	1.026401852650516
chr9	85821300	85822300	0.8504323829428199
chr9	85821400	85822400	1.0431942731617183
chr9	85821700	85822700	0.7715127543625654
chr9	85821900	85822900	0.5961586813816261
chr9	85822000	85823000	0.8517376898378272
chr9	85822100	85823100	0.8542125807722306
chr9	85822200	85823200	0.07881967506734727
chr9	85822300	85823300	0.2793278157294964
chr9	85822400	85823400	-0.4025913507466751
chr9	85822500	85823500	-0.004271962541975762
chr9	85822600	85823600	-0.4397186734131925
chr9	85822700	85823700	-0.43624570255882256
chr9	85822800	85823800	-0.06103746473097923
chr9	85822900	85823900	-0.0019914403520391024
chr9	85823000	85824000	-0.035686181714701774
chr9	85823100	85824100	-1.0730515611730986
chr9	85823200	85824200	-0.9307914645621652
chr9	85823300	85824300	-0.4456008478962433
chr9	85823400	85824400	-0.4643407140073588
chr9	85823500	85824500	-0.6855040532302988
chr9	85823600	85824600	-1.1589101676487532
chr9	85823700	85824700	-0.48722962914358703
chr9	85824800	85825800	-0.6034804097718328
chr9	85824900	85825900	-0.8502263482042618
chr9	85825000	85826000	-0.7524980338997874
chr9	85825100	85826100	-0.6960487962880083
chr9	85825200	85826200	-0.42193938096603867
chr9	85825300	85826300	-0.6643753016400327
chr9	85829500	85830500	-0.38714189905748797
chr9	85829600	85830600	-0.8302530981520982
chr9	85829700	85830700	-0.5769577470396243
chr9	85829800	85830800	-0.6678125858445523
chr9	85829900	85830900	-0.6143178418382587
chr9	85830000	85831000	-0.2960595086676564
chr9	85830100	85831100	-0.2103649622300885
chr9	85830200	85831200	-0.3093655301456169
chr9	85830300	85831300	-0.1365054939699692
chr9	85830400	85831400	-0.4024921863142056
chr9	85830500	85831500	-1.0298763236223667
chr9	85830600	85831600	-0.5759784029744115
chr9	85830700	85831700	-0.4826400316566604
chr9	85830800	85831800	-0.3722499850594365
chr9	85830900	85831900	-0.2679159988622137
chr9	85831000	85832000	-0.4929137617410851
chr9	85831100	85832100	-0.5022827614965442
chr9	85831200	85832200	-0.7200937996762575
chr9	85831300	85832300	-1.0402837587160665
chr9	85834600	85835600	-0.4219182971151007
chr9	85834700	85835700	-0.3822974902369665
chr9	85834800	85835800	0.2299714778680589
chr9	85834900	85835900	0.5722306363530106
chr9	85835000	85836000	0.6947926655091394
chr9	85835100	85836100	0.6018218187135616
chr9	85835200	85836200	0.5994873229075897
chr9	85835300	85836300	-0.2936592269162592
chr9	85835400	85836400	-0.3908337281096413
chr9	85835500	85836500	0.16108391540133815
chr9	85835600	85836600	0.15219516009335654
chr9	85835700	85836700	0.306048416930248
chr9	85835800	85836800	0.03493995981508173
chr9	85835900	85836900	-0.8510230945782923
chr9	85836000	85837000	-0.7947195745929221
chr9	85836100	85837100	-1.011671204630422
chr9	85836200	85837200	-1.2891674304533411
chr9	85836300	85837300	-0.5006324731617617
chr9	85836400	85837400	-0.6160302057914828
chr9	85836500	85837500	-0.4528086827238613
chr9	85836600	85837600	-0.02564289779641381
chr9	85836700	85837700	-0.12635678395789046
chr9	85836800	85837800	-0.7474409163734754
chr9	85836900	85837900	0.09523029825394304
chr9	85837000	85838000	0.016429874937994058
chr9	85837100	85838100	0.4043527927867421
chr9	85837200	85838200	0.40269981595518894
chr9	85837300	85838300	0.00067691186974072
chr9	85837400	85838400	0.16736621582275327
chr9	85837500	85838500	-0.3396339607512001
chr9	85837600	85838600	-0.7265616705180619
chr9	85837700	85838700	-0.4834802297830007
chr9	85837800	85838800	-0.3672315933016909
chr9	85837900	85838900	-0.9600454411021454
chr9	85838000	85839000	-1.024373147426049
chr9	85838100	85839100	-1.579320577723234
chr9	85838200	85839200	-1.8457696895778093
chr9	85838300	85839300	-1.6860017782337413
chr9	85838400	85839400	-2.0706715112006453
chr9	85838500	85839500	-2.518887671049832
chr9	85838600	85839600	-2.7485197820426857
chr9	85838700	85839700	-2.86084449914177
chr9	85838800	85839800	-2.2393534547460536
chr9	85838900	85839900	-1.9227118961019039
chr9	85839000	85840000	-2.2906093409422317
chr9	85839100	85840100	-2.128255945292041
chr9	85839200	85840200	-1.832038556961186
chr9	85839300	85840300	-1.847705091710074
chr9	85839400	85840400	-1.496853676406472
chr9	85839500	85840500	-0.927813472573312
chr9	85839600	85840600	-0.6183008801453882
chr9	85839700	85840700	-0.8327295530206081
chr9	85839800	85840800	-0.8417559696459205
chr9	85839900	85840900	-0.4655142374447742
chr9	85841900	85842900	-0.8649881790528888
chr9	85842000	85843000	-1.10856508445116
chr9	85842100	85843100	-1.1438623309557183
chr9	85842200	85843200	-1.3465045685926151
chr9	85842300	85843300	-1.3204570986420732
chr9	85842400	85843400	-1.258043195654477
chr9	85842500	85843500	-1.669191650795255
chr9	85842600	85843600	-1.5306389355262062
chr9	85842700	85843700	-1.7740349494579437
chr9	85842800	85843800	-1.4330591709651688
chr9	85842900	85843900	-1.9989848272835808
chr9	85843000	85844000	-1.9665593549405995
chr9	85843100	85844100	-1.9255328132464764
chr9	85843200	85844200	-1.2391753106992491
chr9	85843300	85844300	-1.9044990708998253
chr9	85843400	85844400	-1.8798931074891512
chr9	85843500	85844500	-0.907733343128104
chr9	85843600	85844600	-0.6628522115944113
chr9	85843700	85844700	-0.2576371374829156
chr9	85843800	85844800	0.07376227994252517
chr9	85843900	85844900	0.6432832940319823
chr9	85844000	85845000	0.5031000244330377
chr9	85844100	85845100	0.6409608447526625
chr9	85844200	85845200	0.07699563229355802
chr9	85844300	85845300	0.055116527096886136
chr9	85844400	85845400	0.19840273215974494
chr9	85844500	85845500	0.30470550561050624
chr9	85844600	85845600	0.3204001963814149
chr9	85844700	85845700	0.4347131174194967
chr9	85844800	85845800	-0.11900037700932575
chr9	85844900	85845900	-0.5373869502602793
chr9	85845000	85846000	-0.14852273025798024
chr9	85845100	85846100	-0.5838095882641785
chr9	85845200	85846200	-0.2832558435094604
chr9	85845300	85846300	-0.2426320092159028
chr9	85845400	85846400	-0.5269100213927428
chr9	85845500	85846500	-1.1926016544756628
chr9	85845600	85846600	-1.7807684061337872
chr9	85845700	85846700	-1.899309142304244
chr9	85845800	85846800	-2.104309222584508
chr9	85845900	85846900	-1.9457508163386843
chr9	85846000	85847000	-1.8403764311081945
chr9	85846100	85847100	-1.0180174756036164
chr9	85846200	85847200	-1.7534483838156536
chr9	85846300	85847300	-0.8698706612190024
chr9	85846400	85847400	-0.9782433430169984
chr9	85846500	85847500	-0.9325617421492634
chr9	85846600	85847600	-0.7604256487072522
chr9	85846700	85847700	-1.0831212490133522
chr9	85846800	85847800	-0.9723364910140389
chr9	85846900	85847900	-1.3583925273929875
chr9	85847000	85848000	-1.7051162199125842
chr9	85847100	85848100	-2.3856489776721963
chr9	85847200	85848200	-2.3539583223400298
chr9	85847300	85848300	-2.8158757207417606
chr9	85847400	85848400	-2.5331326321099565
chr9	85847500	85848500	-2.056882831541609
chr9	85847600	85848600	-2.099263850030134
chr9	85847700	85848700	-1.9099472608344148
chr9	85847800	85848800	-1.862022926211209
chr9	85847900	85848900	-1.509904675548596
chr9	85848000	85849000	-1.233990199954163
chr9	85848100	85849100	-1.5297559902031448
chr9	85848200	85849200	-0.8575088032974483
chr9	85848300	85849300	-1.1305880060523177
chr9	85848400	85849400	-0.9658181067432128
chr9	85849100	85850100	-0.3866099702695407
chr9	85851700	85852700	-0.2628463910255863
chr9	85851800	85852800	-0.2872113419541701
chr9	85851900	85852900	0.04801388977075235
chr9	85852000	85853000	0.2910245940046913
chr9	85852100	85853100	0.3931037593429401
chr9	85852200	85853200	0.40740786721959577
chr9	85852300	85853300	0.09301018685195686
chr9	85852400	85853400	-0.2828478713334123
chr9	85852500	85853500	-0.05461392396138957
chr9	85852600	85853600	-0.09094458364191632
chr9	85852700	85853700	0.11136465571615042
chr9	85852800	85853800	0.2435631224972453
chr9	85852900	85853900	-0.17742326590618254
chr9	85853000	85854000	-1.4537487127543098
chr9	85853100	85854100	-1.0098154844177265
chr9	85853200	85854200	-0.8398873916924698
chr9	85853300	85854300	-1.4077424542524817
chr9	85853400	85854400	-1.6232739509404104
chr9	85853500	85854500	-2.089664463648529
chr9	85853600	85854600	-2.884846620304273
chr9	85853700	85854700	-2.9576593361248165
chr9	85853800	85854800	-3.2706142123208912
chr9	85853900	85854900	-4.048059753611985
chr9	85854000	85855000	-2.958852294663851
chr9	85854100	85855100	-3.737371906380012
chr9	85854200	85855200	-3.2840252233997065
chr9	85854300	85855300	-2.4549903652771117
chr9	85854400	85855400	-2.1551722405423663
chr9	85854500	85855500	-1.925000431874664
chr9	85854600	85855600	-1.2112778902015882
chr9	85854700	85855700	-1.3509579918543362
chr9	85854800	85855800	-1.811370918315776
chr9	85854900	85855900	-0.8656137037665368
chr9	85855000	85856000	-1.040390797131143
chr9	85855100	85856100	-1.207178486714783
chr9	85855200	85856200	-1.3360751820840395
chr9	85855300	85856300	-0.955673122710482
chr9	85855400	85856400	-0.7387626406615676
chr9	85855500	85856500	-0.3867526719617004
chr9	85855600	85856600	-0.5502501225101276
chr9	85857100	85858100	0.4300535358184867
chr9	85857200	85858200	0.2720237726809561
chr9	85857300	85858300	0.216788168160722
chr9	85857400	85858400	-0.2757903745982633
chr9	85857500	85858500	-0.14953622856808835
chr9	85857600	85858600	-0.5958066239552804
chr9	85857700	85858700	-0.24283983790939834
chr9	85858800	85859800	-0.3448000071001724
chr9	85858900	85859900	-0.5516268070368187
chr9	85859000	85860000	-0.3744909262350592
chr9	85859100	85860100	0.2764891024461719
chr9	85859200	85860200	0.6715339595835023
chr9	85859300	85860300	1.0764726442633603
chr9	85859400	85860400	1.4895699053555551
chr9	85859500	85860500	1.8010690443987836
chr9	85859600	85860600	2.078595910382109
chr9	85859700	85860700	1.3012416952822987
chr9	85859800	85860800	0.8208803773953428
chr9	85859900	85860900	1.1655538644234928
chr9	85860000	85861000	1.0878979286201909
chr9	85860100	85861100	0.5745517374525804
chr9	85860200	85861200	0.7587337418497767
chr9	85860300	85861300	0.20533651138707326
chr9	85860400	85861400	-0.3475793037971293
chr9	85860500	85861500	-0.4867264834910842
chr9	85860600	85861600	-0.09365927934707104
chr9	85860700	85861700	0.616496970221032
chr9	85860800	85861800	0.4037319140031661
chr9	85860900	85861900	0.5297349486352135
chr9	85861000	85862000	0.7676294615673723
chr9	85861100	85862100	0.9823051962111948
chr9	85861200	85862200	0.7444070877983797
chr9	85861300	85862300	1.1729865733033318
chr9	85861400	85862400	1.2004576671970066
chr9	85861500	85862500	1.326414598886948
chr9	85861600	85862600	0.7088246022935637
chr9	85861700	85862700	0.2120183680593561
chr9	85861800	85862800	0.5067681977055146
chr9	85861900	85862900	0.10757122656433164
chr9	85862000	85863000	-0.6565302108787241
chr9	85862100	85863100	-0.9164582405098559
chr9	85862200	85863200	-0.8461960251120356
chr9	85862300	85863300	-1.2945312909979398
chr9	85862400	85863400	-1.4386982786708564
chr9	85862500	85863500	-1.5607402182428127
chr9	85862600	85863600	-1.8012160006461566
chr9	85863700	85864700	0.7123471178083596
chr9	85863800	85864800	0.2397553865544665
chr9	85863900	85864900	-0.5262847896189894
chr9	85864000	85865000	-0.9789893918977498
chr9	85864100	85865100	-0.4437857641915448
chr9	85864200	85865200	-0.33813696815020783
chr9	85864300	85865300	-0.6907263947766075
chr9	85864400	85865400	-1.0441375108695643
chr9	85864500	85865500	-1.5370641667570628
chr9	85864600	85865600	-1.5912059286726912
chr9	85864700	85865700	-1.2686721421432896
chr9	85864800	85865800	-1.0550730341167835
chr9	85864900	85865900	-0.09114074884950464
chr9	85865000	85866000	-0.42080426577716346
chr9	85865100	85866100	-1.3556811075967343
chr9	85865200	85866200	-1.4335674312753102
chr9	85865300	85866300	-1.6139275343669663
chr9	85865400	85866400	-1.3622300855089235
chr9	85865500	85866500	-0.4822394990538825
chr9	85865600	85866600	-0.7807472079030479
chr9	85865700	85866700	-1.7587881189055037
chr9	85865800	85866800	-1.357267462122114
chr9	85865900	85866900	-1.51214869900507
chr9	85866000	85867000	-1.3629603905133894
chr9	85866100	85867100	-0.4069441718069729
chr9	85866200	85867200	0.007694988885534536
chr9	85866300	85867300	0.6287393827178899
chr9	85866400	85867400	0.9246105360112532
chr9	85866500	85867500	0.6446020290815581
chr9	85866600	85867600	1.2941257707667897
chr9	85866700	85867700	1.7967926091898951
chr9	85866800	85867800	1.4480136902758642
chr9	85868200	85869200	-0.21975648183125354
chr9	85868300	85869300	-0.4563981665086373
chr9	85868400	85869400	-0.08507287401158238
chr9	85868500	85869500	0.037983331247613605
chr9	85868600	85869600	-0.02097140647800003
chr9	85868700	85869700	1.2836337357081729
chr9	85869800	85870800	0.8467975858401023
chr9	85869900	85870900	0.9260190800099518
chr9	85870000	85871000	0.49962596927448494
chr9	85870100	85871100	1.3452987352100103
chr9	85870200	85871200	1.2488445411178777
chr9	85870300	85871300	1.0800456061683743
chr9	85870400	85871400	1.1635329284126743
chr9	85870500	85871500	1.0226765526307522
chr9	85870600	85871600	0.1944892216722672
chr9	85870700	85871700	-0.07004378149925305
chr9	85870800	85871800	-0.013226348689117495
chr9	85870900	85871900	0.2402517592595565
chr9	85871000	85872000	0.6054507161854695
chr9	85871100	85872100	0.39619048188224215
chr9	85871200	85872200	0.4297657046534148
chr9	85871300	85872300	0.6349197532109842
chr9	85871400	85872400	0.4524207863899663
chr9	85871500	85872500	0.6486462990431119
chr9	85871600	85872600	1.5629201056163968
chr9	85871700	85872700	1.4237036766405748
chr9	85871800	85872800	1.6520262557558314
chr9	85871900	85872900	1.0473116642114286
chr9	85872000	85873000	0.32113449741300976
chr9	85872100	85873100	0.2065504140018108
chr9	85872200	85873200	-0.04250057214561652
chr9	85872300	85873300	-0.1894120250181336
chr9	85872400	85873400	-0.2737718534009377
chr9	85872500	85873500	0.04535378587514727
chr9	85872600	85873600	-0.2537924555455807
chr9	85872700	85873700	0.06146098789488725
chr9	85872800	85873800	-0.2217714498587243
chr9	85872900	85873900	0.21792084459602346
chr9	85874900	85875900	0.7534202921659425
chr9	85875000	85876000	0.943638358241214
chr9	85875100	85876100	0.6964902432135679
chr9	85875200	85876200	1.127619338098021
chr9	85875300	85876300	1.505716200913589
chr9	85875400	85876400	1.1428839788547172
chr9	85875500	85876500	1.1593609542366423
chr9	85875600	85876600	1.421373991860069
chr9	85875700	85876700	1.1366059526535333
chr9	85875800	85876800	0.5210987670820527
chr9	85875900	85876900	-0.07599226113573862
chr9	85876000	85877000	-0.6582883853523356
chr9	85876100	85877100	-0.6535869929541553
chr9	85876200	85877200	-0.8078521520605509
chr9	85876300	85877300	-0.8987237209945274
chr9	85876400	85877400	-1.2860117904508983
chr9	85876500	85877500	-0.7402462223760332
chr9	85876600	85877600	-0.9782347204808376
chr9	85876700	85877700	-0.5811892514674634
chr9	85877100	85878100	0.7654425763676589
chr9	85877200	85878200	1.0208535207654177
chr9	85877300	85878300	1.0317732229301653
chr9	85877400	85878400	1.2568086400536829
chr9	85877500	85878500	1.0375262206795095
chr9	85877600	85878600	0.7497814487409009
chr9	85877700	85878700	0.6835941879892505
chr9	85879100	85880100	0.5603909800250005
chr9	85879200	85880200	0.6562588692328344
chr9	85879300	85880300	0.5394862738133179
chr9	85879400	85880400	0.5163374439794712
chr9	85879500	85880500	-0.03834145754128698
chr9	85879600	85880600	0.8015823170818575
chr9	85879700	85880700	0.5297397792191598
chr9	85879800	85880800	0.4185510248289507
chr9	85879900	85880900	-0.21708698615667785
chr9	85880000	85881000	0.05168366489772121
chr9	85880100	85881100	0.915086054894926
chr9	85880200	85881200	0.6584283578325406
chr9	85880300	85881300	0.2894320693687297
chr9	85880400	85881400	0.17286991994075362
chr9	85880500	85881500	0.3508846629872753
chr9	85880600	85881600	0.30601450442856265
chr9	85880700	85881700	0.7066055994993842
chr9	85880800	85881800	0.7621055343232881
chr9	85880900	85881900	1.2661048818138478
chr9	85881000	85882000	1.5784829104830478
chr9	85881100	85882100	1.3976010800184595
chr9	85881200	85882200	1.4891101607425177
chr9	85881300	85882300	1.5754841418884853
chr9	85881400	85882400	2.2860615947741145
chr9	85881500	85882500	2.075574487498444
chr9	85881600	85882600	1.9491461523729527
chr9	85881700	85882700	2.3688959363699555
chr9	85881800	85882800	2.5406849456772305
chr9	85881900	85882900	2.9989954682667315
chr9	85882000	85883000	2.9773550738225576
chr9	85882100	85883100	2.8050360474540486
chr9	85882200	85883200	3.2827657646792865
chr9	85882300	85883300	2.7628773862646288
chr9	85882400	85883400	2.672404138416931
chr9	85882500	85883500	2.150063883556458
chr9	85882600	85883600	2.119422802916676
chr9	85882700	85883700	1.363733156126096
chr9	85882800	85883800	0.8411413562440542
chr9	85882900	85883900	0.7827200187512616
chr9	85883000	85884000	0.772199719134952
chr9	85883100	85884100	1.0103674774709013
chr9	85883200	85884200	0.33872697971274845
chr9	85883300	85884300	0.5205763091343516
chr9	85883400	85884400	0.2573230871740261
chr9	85883500	85884500	0.7071969762654693
chr9	85883600	85884600	1.0586499818671524
chr9	85883700	85884700	1.203352413344425
chr9	85883800	85884800	1.902245365531228
chr9	85883900	85884900	1.2719991826779862
chr9	85884000	85885000	0.7951963001283462
chr9	85884100	85885100	0.3118942595227233
chr9	85884200	85885200	0.3101574722533336
chr9	85884300	85885300	0.4966038758577273
chr9	85884400	85885400	0.7028506977867136
chr9	85884500	85885500	0.9605436313145286
chr9	85884600	85885600	0.4682259689066365
chr9	85884700	85885700	0.6143366542857738
chr9	85884800	85885800	0.13469580947098386
chr9	85884900	85885900	0.0958560409260321
chr9	85885000	85886000	0.3266001329131614
chr9	85885100	85886100	0.7748228937112768
chr9	85885200	85886200	0.8169424002645502
chr9	85885300	85886300	0.7811578705058071
chr9	85885400	85886400	0.6308471856422918
chr9	85885500	85886500	0.5869929622987915
chr9	85885600	85886600	1.0555708367853769
chr9	85885700	85886700	0.7766974091004553
chr9	85885800	85886800	1.2981640845951692
chr9	85885900	85886900	0.8247870171853566
chr9	85886000	85887000	0.7843096459088775
chr9	85886100	85887100	1.0199771762117296
chr9	85886200	85887200	0.8613084031921634
chr9	85886300	85887300	1.1627460037954755
chr9	85886400	85887400	1.1232659118120865
chr9	85886500	85887500	0.8654453577358213
chr9	85886600	85887600	0.6120739019537493
chr9	85886700	85887700	1.0755099251799878
chr9	85886800	85887800	-0.07940286358192468
chr9	85886900	85887900	0.5484156074754698
chr9	85887000	85888000	0.619413256348362
chr9	85887100	85888100	0.37235371546352747
chr9	85887200	85888200	0.7429731857703399
chr9	85887300	85888300	0.5650633279477612
chr9	85887400	85888400	0.7441411468594508
chr9	85889300	85890300	0.7851196225080125
chr9	85889400	85890400	0.8678986600176108
chr9	85890200	85891200	0.4386264284862411
chr9	85890300	85891300	-0.032312287007598715
chr9	85890400	85891400	-0.15904140102547146
chr9	85890500	85891500	-1.1291406987321344
chr9	85890600	85891600	-0.6275440233057091
chr9	85890700	85891700	-0.5296490470737794
chr9	85890800	85891800	-0.4079132320016826
chr9	85890900	85891900	-0.05891136728249855
chr9	85891000	85892000	-0.3548264575799108
chr9	85891100	85892100	-0.735544639068473
chr9	85891200	85892200	0.4596843542524989
chr9	85891300	85892300	-0.058081388654465535
chr9	85891400	85892400	-0.1060831228701075
chr9	85891500	85892500	-0.4118101121918018
chr9	85891600	85892600	-0.9147284305127256
chr9	85891700	85892700	-1.1949086920659941
chr9	85891800	85892800	-1.0479390077382795
chr9	85891900	85892900	-0.029701182806320524
chr9	85892000	85893000	0.04071888316465922
chr9	85892100	85893100	0.18833795843521045
chr9	85892200	85893200	-0.1742350739082189
chr9	85892300	85893300	0.9091644217275038
chr9	85892400	85893400	1.2614094281433283
chr9	85892500	85893500	1.8346860805676928
chr9	85892600	85893600	1.76602349243752
chr9	85893600	85894600	1.1692948046677831
chr9	85893700	85894700	1.1583790540186982
chr9	85893800	85894800	0.9789049446718088
chr9	85893900	85894900	0.5610298749524066
chr9	85894000	85895000	0.21011411165529822
chr9	85894100	85895100	0.2625890165549428
chr9	85894200	85895200	0.06404887299476382
chr9	85894300	85895300	0.3771784077895374
chr9	85894400	85895400	0.6235499428183278
chr9	85894500	85895500	1.0477548797649436
chr9	85894600	85895600	0.5330267498396554
chr9	85894700	85895700	0.4830374808150213
chr9	85894800	85895800	0.29133826031040544
chr9	85894900	85895900	1.0086623710583926
chr9	85895000	85896000	0.8678965868504455
chr9	85895100	85896100	1.0634563930473542
chr9	85895200	85896200	1.1461745210197531
chr9	85895300	85896300	1.6051454499358644
chr9	85895400	85896400	1.071345159300242
chr9	85895500	85896500	0.5098677513119239
chr9	85895600	85896600	1.040109420552206
chr9	85895700	85896700	0.33772572094539705
chr9	85895800	85896800	1.0341430968245209
chr9	85895900	85896900	0.8944192108392365
chr9	85896000	85897000	1.1467461014572429
chr9	85896100	85897100	0.7400115282670632
chr9	85896200	85897200	0.08971825338278534
chr9	85896300	85897300	-0.044066280758928315
chr9	85896400	85897400	0.06635384705390401
chr9	85896500	85897500	0.2100011663027159
chr9	85896600	85897600	-0.8809914598075961
chr9	85896700	85897700	-0.5116399688536984
chr9	85896800	85897800	-0.6258950273391033
chr9	85896900	85897900	-1.0885905004815095
chr9	85897000	85898000	-1.759401353648306
chr9	85897100	85898100	-1.2551181057256129
chr9	85897200	85898200	-0.9792981741471926
chr9	85897300	85898300	-0.9217452113146284
chr9	85897400	85898400	-1.0049075271561083
chr9	85897500	85898500	-1.2349891302520963
chr9	85897600	85898600	-0.29734453701524594
chr9	85897700	85898700	-0.07168495006521629
chr9	85897800	85898800	-0.44692953173565786
chr9	85897900	85898900	-0.31592456377247913
chr9	85898000	85899000	0.21767019990741843
chr9	85898100	85899100	0.7547833441265269
chr9	85898200	85899200	1.3876251448210541
chr9	85898300	85899300	1.3466072695062747
chr9	85898400	85899400	1.8829825160519642
chr9	85898500	85899500	2.2753003462628385
chr9	85898600	85899600	2.109354748490656
chr9	85898700	85899700	2.7397179122961712
chr9	85899800	85900800	-0.20249398005268188
chr9	85899900	85900900	-0.09562313221595226
chr9	85900000	85901000	-0.30898637548579533
chr9	85900100	85901100	-0.6911556758587516
chr9	85900200	85901200	-0.3704558996202306
chr9	85900300	85901300	0.35121625307628423
chr9	85900400	85901400	0.6345088126620149
chr9	85900500	85901500	0.2576818676290025
chr9	85900600	85901600	0.6702539116768591
chr9	85900700	85901700	0.967993644722673
chr9	85900800	85901800	0.6480089139428926
chr9	85900900	85901900	1.0259907369836283
chr9	85901000	85902000	1.1002557579142038
chr9	85901100	85902100	0.4803361591136501
chr9	85901200	85902200	0.5516106405533382
chr9	85901300	85902300	0.33437770279468537
chr9	85901400	85902400	0.8240671383390284
chr9	85901500	85902500	1.2439893040905992
chr9	85901600	85902600	0.9666970254210092
chr9	85901700	85902700	1.2049385734631228
chr9	85901800	85902800	2.1888441331249195
chr9	85901900	85902900	2.240699769384992
chr9	85902000	85903000	2.7029503915855115
chr9	85902100	85903100	3.4492025982674615
chr9	85902200	85903200	3.2932131397783215
chr9	85902300	85903300	2.999831074153408
chr9	85902400	85903400	1.8066187431887348
chr9	85902500	85903500	1.6249722098889967
chr9	85902600	85903600	2.082106278268542
chr9	85902700	85903700	2.0649364244089643
chr9	85902800	85903800	1.351552453478339
chr9	85902900	85903900	1.229328809227742
chr9	85903000	85904000	0.6841830332074454
chr9	85903100	85904100	0.6430703548436406
chr9	85903200	85904200	0.3990727326896217
chr9	85903300	85904300	0.4847448157809357
chr9	85903400	85904400	0.9434014915929452
chr9	85903500	85904500	0.5104033053367534
chr9	85903600	85904600	0.232170966942264
chr9	85903700	85904700	-0.07796372613826187
chr9	85903800	85904800	-0.7056482625377954
chr9	85903900	85904900	-0.7324089663206854
chr9	85904000	85905000	-0.7639692966811593
chr9	85904100	85905100	-0.4700137301915933
chr9	85904200	85905200	-0.2576830132703204
chr9	85904300	85905300	-0.10155513269744372
chr9	85904400	85905400	-0.5634829032980397
chr9	85904500	85905500	-0.16322088929448822
chr9	85904600	85905600	-0.3563159455481153
chr9	85904700	85905700	-0.319276862371576
chr9	85904800	85905800	0.40474552797654906
chr9	85904900	85905900	0.21727914743614235
chr9	85905000	85906000	0.37369901600937916
chr9	85905100	85906100	0.7412204924145609
chr9	85905200	85906200	0.805947467759014
chr9	85905300	85906300	0.6540514694012114
chr9	85905400	85906400	1.089991949100861
chr9	85905500	85906500	1.8385423822047515
chr9	85905600	85906600	2.2220763725400094
chr9	85907600	85908600	0.8906450927464235
chr9	85907700	85908700	0.5617871884395215
chr9	85907800	85908800	0.40200613327822105
chr9	85907900	85908900	0.10874428547496978
chr9	85908000	85909000	0.09104437770472219
chr9	85908100	85909100	0.3980010379571777
chr9	85908200	85909200	0.14685832404209812
chr9	85908300	85909300	-0.02654614704905956
chr9	85908400	85909400	0.39524193112676537
chr9	85908500	85909500	0.5983313774061316
chr9	85908600	85909600	1.0537173469047778
chr9	85908700	85909700	1.2035429065739252
chr9	85908800	85909800	1.9969280876827569
chr9	85908900	85909900	1.496741968305206
chr9	85909000	85910000	1.6366364385345415
chr9	85909100	85910100	1.1993423892358173
chr9	85909200	85910200	1.2835225709302305
chr9	85909300	85910300	1.84564039655128
chr9	85909400	85910400	1.480134378615564
chr9	85909500	85910500	1.2104391392728948
chr9	85909600	85910600	1.1450668158342718
chr9	85909700	85910700	1.3750319890309288
chr9	85909800	85910800	-0.0629074418704574
chr9	85909900	85910900	-0.1290508463293817
chr9	85910000	85911000	-0.15123866443572445
chr9	85910100	85911100	0.6557327239991455
chr9	85910200	85911200	0.5603087387736884
chr9	85910300	85911300	0.6572602854977303
chr9	85910400	85911400	1.1927222612296369
chr9	85910500	85911500	0.8685337723191159
chr9	85910600	85911600	0.7443970883416118
chr9	85910700	85911700	0.7105183296540644
chr9	85910800	85911800	1.5663389242184642
chr9	85910900	85911900	2.117169301963436
chr9	85911000	85912000	2.15860404557258
chr9	85911100	85912100	1.8286162706115907
chr9	85911200	85912200	1.7101742120133483
chr9	85911300	85912300	1.6149002502490146
chr9	85911400	85912400	1.1798332993533591
chr9	85911500	85912500	1.531438937643134
chr9	85911600	85912600	1.321493015919294
chr9	85911700	85912700	1.3497734325669384
chr9	85911800	85912800	0.8887201453895046
chr9	85911900	85912900	1.0567433737227558
chr9	85912000	85913000	1.03761559558687
chr9	85912100	85913100	1.0633612129115402
chr9	85912200	85913200	1.4518116606250906
chr9	85912300	85913300	0.9228043474888772
chr9	85912400	85913400	0.9552080356668438
chr9	85913500	85914500	-1.2023314023746456
chr9	85913600	85914600	-1.0853207944834542
chr9	85913700	85914700	0.2746173874053483
chr9	85913800	85914800	-0.2573850219066164
chr9	85913900	85914900	-0.005109106764726996
chr9	85914000	85915000	-0.022549256282019148
chr9	85914100	85915100	0.4124758832134804
chr9	85914200	85915200	0.2989705590461285
chr9	85914300	85915300	0.23438881305668985
chr9	85914400	85915400	-0.33829048442394244
chr9	85914500	85915500	-0.9465165277347432
chr9	85914600	85915600	-0.7751940729513679
chr9	85914700	85915700	-0.8523522546829383
chr9	85914800	85915800	0.12265237474192735
chr9	85914900	85915900	0.2152783350525495
chr9	85915000	85916000	0.10160679596324143
chr9	85915100	85916100	0.07148336258218696
chr9	85915200	85916200	1.1469276906915202
chr9	85915300	85916300	1.062573984260983
chr9	85915400	85916400	1.6414671385488149
chr9	85915500	85916500	1.9062434751780448
chr9	85915600	85916600	1.8779507271889821
chr9	85915700	85916700	1.6127619254620746
chr9	85915800	85916800	0.6361772366844193
chr9	85915900	85916900	1.1560350491058893
chr9	85916000	85917000	1.7818690044684338
chr9	85917200	85918200	-1.2788587904671402
chr9	85917500	85918500	-0.13311822160847075
chr9	85917600	85918600	0.5358526550998453
chr9	85917700	85918700	1.0798700899169302
chr9	85917800	85918800	2.3275759512178675
chr9	85917900	85918900	3.0732151118898487
chr9	85918000	85919000	3.1918676942018465
chr9	85918100	85919100	3.2749881502361284
chr9	85918200	85919200	2.8791892864387334
chr9	85918300	85919300	2.411419121467498
chr9	85918400	85919400	1.9189652899708745
chr9	85918500	85919500	2.553624780462402
chr9	85918600	85919600	1.8364917039462358
chr9	85918700	85919700	1.0417807809997504
chr9	85918800	85919800	0.9728369412460672
chr9	85918900	85919900	0.35380634975769154
chr9	85919000	85920000	0.34835860888337833
chr9	85919100	85920100	0.7205754099856663
chr9	85919200	85920200	0.9944487040333568
chr9	85919300	85920300	0.538000288290793
chr9	85919400	85920400	1.26779789119648
chr9	85919500	85920500	0.9268267271941424
chr9	85919600	85920600	1.3845660245713058
chr9	85919700	85920700	1.6606785152948058
chr9	85919800	85920800	1.5525564824740388
chr9	85919900	85920900	2.177662419338788
chr9	85920000	85921000	2.486258335675794
chr9	85920100	85921100	2.3886518717527143
chr9	85920200	85921200	1.8594279328907328
chr9	85920300	85921300	2.5639535756882026
chr9	85920400	85921400	2.3627917080607035
chr9	85920500	85921500	2.126192021573955
chr9	85920600	85921600	1.4667611044371105
chr9	85920700	85921700	1.29315345615016
chr9	85920800	85921800	1.1471113495234784
chr9	85920900	85921900	0.5402764683263015
chr9	85921000	85922000	0.22475177784336658
chr9	85921100	85922100	0.15473113103283814
chr9	85921200	85922200	-0.16195529024291133
chr9	85921300	85922300	-0.6986417930395189
chr9	85921400	85922400	-0.9678710024731166
chr9	85921500	85922500	-1.0098990660562617
chr9	85921600	85922600	-0.3765944933815231
chr9	85921700	85922700	-0.3970571257341505
chr9	85921800	85922800	-0.1763261952108656
chr9	85921900	85922900	0.6553844879073036
chr9	85922000	85923000	0.6032095249264594
chr9	85922100	85923100	0.6198695861028252
chr9	85922200	85923200	1.1008185213772657
chr9	85922300	85923300	1.2181908487245017
chr9	85923400	85924400	-0.027734555861835482
chr9	85923500	85924500	0.5984138588403856
chr9	85923600	85924600	1.1036414170942128
chr9	85923700	85924700	0.9007324321378386
chr9	85923800	85924800	1.3886594963165768
chr9	85923900	85924900	2.001803251904232
chr9	85924000	85925000	1.75568632060727
chr9	85924100	85925100	1.382140461140548
chr9	85924200	85925200	1.2514882733158479
chr9	85924300	85925300	1.7034931284284078
chr9	85924400	85925400	1.607818368804688
chr9	85924500	85925500	1.2141099885991882
chr9	85924600	85925600	0.9233945260972426
chr9	85924700	85925700	1.0177090422568191
chr9	85924800	85925800	0.6975499925924958
chr9	85924900	85925900	1.04551734708046
chr9	85925000	85926000	1.0050930193780057
chr9	85925100	85926100	1.3694790408247868
chr9	85925800	85926800	1.1275052361996838
chr9	85925900	85926900	1.3953371408173794
chr9	85926000	85927000	2.036912161100275
chr9	85926100	85927100	1.7293491933824403
chr9	85926200	85927200	1.7738335294806644
chr9	85926300	85927300	1.8960421221423829
chr9	85926400	85927400	1.7260331195129486
chr9	85926500	85927500	1.9574073012989408
chr9	85926600	85927600	0.7274518823549447
chr9	85926700	85927700	0.4017243347298998
chr9	85926800	85927800	0.3110405402370721
chr9	85926900	85927900	-0.3389537218444507
chr9	85927000	85928000	-0.7405554740477046
chr9	85927100	85928100	-0.38183577444081857
chr9	85927200	85928200	-0.6733305532674629
chr9	85927300	85928300	-0.9217301025419656
chr9	85927400	85928400	-0.9293747557041429
chr9	85929600	85930600	0.3544282142742575
chr9	85929700	85930700	0.2807937363489123
chr9	85930800	85931800	1.6843587105094833
chr9	85930900	85931900	1.5989937492898614
chr9	85931000	85932000	1.1513098526037129
chr9	85931100	85932100	1.4187548111791264
chr9	85931200	85932200	1.3248510363453554
chr9	85931300	85932300	1.7574326396598705
chr9	85931400	85932400	1.1758416984325817
chr9	85932400	85933400	1.4558889979217968
chr9	85932500	85933500	1.4423721869449084
chr9	85932600	85933600	1.5962702139630855
chr9	85932700	85933700	1.2795655131652388
chr9	85932800	85933800	1.2508326233185212
chr9	85932900	85933900	1.419592721964635
chr9	85933000	85934000	1.3736659214847586
chr9	85933900	85934900	1.7173998600056035
chr9	85934000	85935000	1.2699473237316017
chr9	85934100	85935100	0.8818548563027769
chr9	85934200	85935200	0.6655681325193068
chr9	85934300	85935300	0.3169204237358202
chr9	85934400	85935400	0.4422426253403535
chr9	85934500	85935500	0.9443194441810968
chr9	85934600	85935600	-0.14247781398313294
chr9	85934700	85935700	-0.06774224401257713
chr9	85934800	85935800	0.2900552552211873
chr9	85934900	85935900	0.30157778392272444
chr9	85935000	85936000	0.557149453925504
chr9	85935100	85936100	0.9826586710980768
chr9	85935200	85936200	0.4737451416237158
chr9	85935300	85936300	0.975205870403398
chr9	85935400	85936400	0.8421153385019272
chr9	85935500	85936500	1.1104841921676671
chr9	85935600	85936600	1.2165077480311743
chr9	85935700	85936700	0.6140719131078727
chr9	85935800	85936800	0.4095390861429995
chr9	85935900	85936900	-0.10674647834225927
chr9	85937000	85938000	0.5903542412368119
chr9	85937100	85938100	1.1741517816230214
chr9	85937200	85938200	1.2701036953788425
chr9	85937300	85938300	1.4835728111747004
chr9	85937400	85938400	1.3435224261644494
chr9	85937500	85938500	2.2981149909918384
chr9	85937600	85938600	3.4717144036893743
chr9	85937700	85938700	3.1308100514275896
chr9	85937800	85938800	2.9599626990392034
chr9	85937900	85938900	3.1901923595427566
chr9	85938000	85939000	3.5770746072445436
chr9	85938100	85939100	2.8795610056827403
chr9	85938200	85939200	2.8083354977143804
chr9	85938300	85939300	2.2730748769479505
chr9	85938400	85939400	2.297980768903661
chr9	85938500	85939500	2.1311825376925517
chr9	85938600	85939600	1.7648889051229957
chr9	85938700	85939700	1.4378537360769492
chr9	85938800	85939800	0.8757471140669679
chr9	85938900	85939900	0.6169216046851117
chr9	85939000	85940000	1.0267192482130523
chr9	85939100	85940100	1.9327608532092813
chr9	85939200	85940200	2.1041049545944914
chr9	85939300	85940300	2.2458906984102365
chr9	85939400	85940400	2.0299433280097405
chr9	85939500	85940500	1.6763970402016857
chr9	85939600	85940600	1.37105195801254
chr9	85939700	85940700	1.3048685468583394
chr9	85939800	85940800	1.444314724921866
chr9	85939900	85940900	1.4266717378195832
chr9	85940000	85941000	0.37636949260770747
chr9	85940100	85941100	-0.7083081019328679
chr9	85940200	85941200	-0.9367398055621184
chr9	85940300	85941300	-1.4247669583632874
chr9	85940400	85941400	-0.6644388783321267
chr9	85940500	85941500	-0.3771473186594424
chr9	85940600	85941600	0.3305360875552081
chr9	85940700	85941700	0.9132650859762176
chr9	85940800	85941800	0.9554022125062018
chr9	85940900	85941900	0.5777144998129186
chr9	85941000	85942000	0.5162310100600658
chr9	85941100	85942100	0.12619809108224175
chr9	85941200	85942200	-0.10570774737669927
chr9	85941300	85942300	0.4050880648317945
chr9	85941400	85942400	0.1548621925562208
chr9	85941500	85942500	0.04207958753172652
chr9	85941600	85942600	-0.9427021730854566
chr9	85941700	85942700	-0.5940521209237489
chr9	85941800	85942800	-0.4899059871686421
chr9	85941900	85942900	-0.5235881622969886
chr9	85942000	85943000	-0.4061801550118229
chr9	85942100	85943100	0.1783585101736702
chr9	85942200	85943200	0.024096159422717176
chr9	85942300	85943300	-0.3956175101130137
chr9	85942400	85943400	-1.0200043499288964
chr9	85942500	85943500	-0.794525101226957
chr9	85942600	85943600	-0.2748531914795905
chr9	85942700	85943700	0.012791083415798895
chr9	85942800	85943800	0.18088327808891044
chr9	85942900	85943900	0.7410738189613478
chr9	85943000	85944000	1.406654237798389
chr9	85943100	85944100	1.7752448948218462
chr9	85943200	85944200	1.883241328032335
chr9	85943300	85944300	1.4590053242226415
chr9	85943400	85944400	1.7593266252220072
chr9	85943500	85944500	1.2586420201966435
chr9	85943600	85944600	1.6077870854438432
chr9	85943700	85944700	1.3272111462437544
chr9	85943800	85944800	2.0513053811354003
chr9	85943900	85944900	1.95327240372596
chr9	85944000	85945000	0.7767549958743711
chr9	85944100	85945100	0.9149772061277348
chr9	85944200	85945200	0.5064957866964186
chr9	85944300	85945300	1.7186726412223046
chr9	85944400	85945400	1.6663342112997908
chr9	85944500	85945500	2.0603015918147136
chr9	85944600	85945600	1.8035957890415983
chr9	85944700	85945700	2.0535668083880543
chr9	85944800	85945800	1.4098257308537012
chr9	85944900	85945900	1.2300337704600772
chr9	85945000	85946000	1.6019315836758397
chr9	85945100	85946100	1.028229861809445
chr9	85945200	85946200	1.4311467499637691
chr9	85945300	85946300	0.9690816028218532
chr9	85945400	85946400	1.1293743260550908
chr9	85945500	85946500	0.7215395873674475
chr9	85945600	85946600	0.7175202812609524
chr9	85945700	85946700	0.744787504118375
chr9	85945800	85946800	0.7251941011534274
chr9	85945900	85946900	0.10502612609517883
chr9	85946000	85947000	-0.04019069020406899
chr9	85946100	85947100	0.15703732730633085
chr9	85946200	85947200	0.07980028266893141
chr9	85946300	85947300	0.18171049971359451
chr9	85946400	85947400	0.1269690844329581
chr9	85946500	85947500	0.3545961716255301
chr9	85946600	85947600	0.2196078550391704
chr9	85946700	85947700	-0.31343724498425096
chr9	85946800	85947800	-0.3184863725698217
chr9	85946900	85947900	0.15260160296685993
chr9	85947000	85948000	0.5135697685859882
chr9	85947100	85948100	0.201693697022317
chr9	85947200	85948200	0.0456068346364686
chr9	85947300	85948300	-0.9782522037070052
chr9	85947400	85948400	-1.6986643614877912
chr9	85947500	85948500	-1.6538945924283368
chr9	85947600	85948600	-1.5446373561037043
chr9	85947700	85948700	-1.8187451975166016
chr9	85947800	85948800	-1.283415103034819
chr9	85947900	85948900	-1.152555755910568
chr9	85948000	85949000	-1.0793196135487049
chr9	85948100	85949100	-0.7092626473676467
chr9	85948200	85949200	-0.4038240521563583
chr9	85948300	85949300	0.4691171195110571
chr9	85948400	85949400	1.1686675222679666
chr9	85948500	85949500	0.643935698068667
chr9	85948600	85949600	1.0215373797268206
chr9	85948700	85949700	1.306728091800072
chr9	85949300	85950300	0.6718378392768668
chr9	85949400	85950400	-0.3384413905895671
chr9	85949500	85950500	-0.1120285496695299
chr9	85949600	85950600	-0.9976569277019542
chr9	85949700	85950700	-1.4296476848921258
chr9	85949800	85950800	-2.2197053591302662
chr9	85949900	85950900	-2.661009908967364
chr9	85950000	85951000	-2.0663393938808876
chr9	85950100	85951100	-2.1284144027207974
chr9	85950200	85951200	-2.440793464057495
chr9	85950300	85951300	-3.0435251426094325
chr9	85950400	85951400	-2.0443933683597977
chr9	85950500	85951500	-1.6885265938626235
chr9	85950600	85951600	-2.2238307129827257
chr9	85950700	85951700	-1.8985435381417093
chr9	85950800	85951800	-1.7737674710922364
chr9	85950900	85951900	-1.0569739585680045
chr9	85951000	85952000	-2.040063657832868
chr9	85951100	85952100	-1.8164786310300758
chr9	85951200	85952200	-1.309829235053502
chr9	85951300	85952300	-0.8301487584201221
chr9	85952400	85953400	-0.6290111918369512
chr9	85952500	85953500	-1.1775397782538672
chr9	85952600	85953600	-1.3107019278741192
chr9	85952700	85953700	-1.966445170409594
chr9	85952800	85953800	-1.8509079520588376
chr9	85952900	85953900	-1.8766444207044428
chr9	85953000	85954000	-2.0638821651143533
chr9	85953100	85954100	-1.8959101847988815
chr9	85953200	85954200	-2.095337260171616
chr9	85953300	85954300	-2.5016783959484625
chr9	85953400	85954400	-2.2492865124187165
chr9	85953500	85954500	-2.174748454781779
chr9	85953600	85954600	-1.8561383811748504
chr9	85953700	85954700	-2.104045284739798
chr9	85953800	85954800	-2.674754858197833
chr9	85953900	85954900	-2.4263211311898862
chr9	85954000	85955000	-2.200600443559019
chr9	85954100	85955100	-2.623018587676854
chr9	85954200	85955200	-2.3984200217736533
chr9	85954300	85955300	-2.0849148426416333
chr9	85955400	85956400	-1.5917372002197363
chr9	85955500	85956500	-1.7329620849403526
chr9	85955600	85956600	-1.5765881422653896
chr9	85955700	85956700	-1.6869422604885538
chr9	85955800	85956800	-1.1551326549244512
chr9	85955900	85956900	-0.4591616608574449
chr9	85956000	85957000	0.3312712940447369
chr9	85956100	85957100	1.3002758614214731
chr9	85956200	85957200	1.7491677109046064
chr9	85956300	85957300	1.6713809671699775
chr9	85956400	85957400	1.4211237374082313
chr9	85956500	85957500	1.1672358085917542
chr9	85956600	85957600	1.3840924163745747
chr9	85956700	85957700	1.5179698422703731
chr9	85956800	85957800	0.9413916524708866
chr9	85956900	85957900	0.6096670548540148
chr9	85957000	85958000	0.12791323341670505
chr9	85957100	85958100	-0.26094466117718323
chr9	85957200	85958200	-0.258604915393083
chr9	85957300	85958300	-0.6891299420023729
chr9	85957400	85958400	-0.32305602502875425
chr9	85957500	85958500	0.15109775119539384
chr9	85957600	85958600	0.3885102642207168
chr9	85957700	85958700	0.2383717571504437
chr9	85957800	85958800	-0.2387300589117657
chr9	85957900	85958900	-0.5559835086772988
chr9	85958000	85959000	-0.963463375614565
chr9	85958100	85959100	-1.0035636966048778
chr9	85958200	85959200	-0.5621898123395989
chr9	85958300	85959300	0.12991894751342895
chr9	85958400	85959400	-0.1446025182319605
chr9	85958500	85959500	-0.7750699133126513
chr9	85958600	85959600	-1.2051336440361748
chr9	85958700	85959700	-1.1606535609745865
chr9	85958800	85959800	-0.7198454847427471
chr9	85958900	85959900	-0.3992049764645128
chr9	85959000	85960000	-0.8330479078728299
chr9	85959100	85960100	-1.175245259573486
chr9	85959200	85960200	-1.8848673568371963
chr9	85959300	85960300	-1.8948790672428504
chr9	85959400	85960400	-2.0941635690394085
chr9	85959500	85960500	-1.3292840000458548
chr9	85959600	85960600	-1.4482674676531342
chr9	85959700	85960700	-1.256886343900415
chr9	85959800	85960800	-0.6973025785198402
chr9	85959900	85960900	-0.5367707602854457
chr9	85960000	85961000	0.4182122422110527
chr9	85960100	85961100	0.6269931923589195
chr9	85960200	85961200	1.1325801628549217
chr9	85960300	85961300	0.7630545511573826
chr9	85960400	85961400	0.5748098728753084
chr9	85960500	85961500	-0.0946864072643301
chr9	85960600	85961600	-0.06225914016429902
chr9	85960700	85961700	-0.11267669420259765
chr9	85960800	85961800	-0.3673830970252268
chr9	85960900	85961900	-0.49824703282089
chr9	85961000	85962000	-0.8718089875010409
chr9	85961100	85962100	-0.8262351264710799
chr9	85961200	85962200	-0.8068626715178678
chr9	85961300	85962300	-0.5632379460234274
chr9	85961400	85962400	-0.2043235802301034
chr9	85964200	85965200	-0.9695719488867393
chr9	85964300	85965300	-0.3071576981027057
chr9	85964400	85965400	-0.3781203571636286
chr9	85964500	85965500	0.017992336970992066
chr9	85964600	85965600	-0.582984944512811
chr9	85964700	85965700	-0.2842211158190218
chr9	85964800	85965800	-0.3026874957032249
chr9	85964900	85965900	-0.15454558820573566
chr9	85965000	85966000	0.2527177077022038
chr9	85965100	85966100	-0.24773630811579
chr9	85965200	85966200	0.10246224703083302
chr9	85965300	85966300	0.2314115052182568
chr9	85965400	85966400	0.8826313434173886
chr9	85965500	85966500	0.17142704821375565
chr9	85965600	85966600	0.4568315759624494
chr9	85965700	85966700	0.5558878894926914
chr9	85965800	85966800	0.3638377349788293
chr9	85965900	85966900	0.7839813193665095
chr9	85966000	85967000	0.2237165273414559
chr9	85966100	85967100	0.8142994206646517
chr9	85966200	85967200	0.7089455137570597
chr9	85966300	85967300	0.2406699868429716
chr9	85966400	85967400	-0.8285890902202785
chr9	85966500	85967500	-0.7640249630075291
chr9	85966600	85967600	-0.3583529895900153
chr9	85966700	85967700	-0.6469421473095824
chr9	85966800	85967800	-0.5468191994456272
chr9	85966900	85967900	-1.3582340597896485
chr9	85967000	85968000	-1.2613377776339398
chr9	85967100	85968100	-1.5695010714925854
chr9	85967200	85968200	-1.3164024437445625
chr9	85967300	85968300	-0.6349700525935017
chr9	85967800	85968800	0.9993833206107784
chr9	85967900	85968900	1.1065313621414254
chr9	85968000	85969000	0.736661813390685
chr9	85968100	85969100	0.17204354162098845
chr9	85968200	85969200	-0.1963695107889461
chr9	85969300	85970300	-0.6880278198635502
chr9	85969400	85970400	-0.3164343914313713
chr9	85969500	85970500	0.5110870864287411
chr9	85969600	85970600	0.8504601409327697
chr9	85969700	85970700	-0.4546916293518126
chr9	85969800	85970800	-0.5289500899954782
chr9	85969900	85970900	-0.3223149464366041
chr9	85970000	85971000	-0.09790302402363818
chr9	85970100	85971100	-0.6509739387670439
chr9	85970200	85971200	-0.5747905093514271
chr9	85970300	85971300	-0.5889240648283294
chr9	85970400	85971400	-1.3510141232044333
chr9	85970500	85971500	-1.7295406465733307
chr9	85970600	85971600	-2.3631890761443857
chr9	85970700	85971700	-1.2620383442222334
chr9	85970800	85971800	-1.1292754310448243
chr9	85970900	85971900	-1.1589063921322764
chr9	85971000	85972000	-1.1646647266886179
chr9	85971100	85972100	-0.6459762942258376
chr9	85971200	85972200	-0.8746216479891058
chr9	85971300	85972300	-1.058637131567841
chr9	85971400	85972400	-0.30668789215767
chr9	85972600	85973600	0.02713804115606729
chr9	85972700	85973700	0.0665834491022254
chr9	85972800	85973800	-0.9065045931372958
chr9	85972900	85973900	-0.1805224657456162
chr9	85973000	85974000	-0.3380813175727846
chr9	85973100	85974100	-0.6391799646766195
chr9	85973200	85974200	0.015650899542856273
chr9	85973300	85974300	0.956742394493076
chr9	85973400	85974400	1.3572932729957856
chr9	85973500	85974500	1.4028716811581807
chr9	85973600	85974600	0.8713574995788543
chr9	85973700	85974700	1.2218056746804946
chr9	85973800	85974800	1.5834155286024088
chr9	85973900	85974900	1.4507374794167769
chr9	85974000	85975000	1.3419206203501959
chr9	85974100	85975100	1.7281824611272736
chr9	85974200	85975200	1.9660447278221056
chr9	85974300	85975300	0.7420002443996706
chr9	85974400	85975400	1.33582287449763
chr9	85974500	85975500	1.3581416766524652
chr9	85974600	85975600	1.4071246408169975
chr9	85974700	85975700	0.8460826447572101
chr9	85974800	85975800	0.6987656899851796
chr9	85974900	85975900	0.5290467185667243
chr9	85975000	85976000	0.6907608656412304
chr9	85975100	85976100	0.07400298004361848
chr9	85975200	85976200	-0.488968923769755
chr9	85975300	85976300	0.4675803441684458
chr9	85975400	85976400	0.09168396107572316
chr9	85975500	85976500	-0.4444657471592183
chr9	85975600	85976600	-0.4770530747860257
chr9	85975700	85976700	0.3551162232592908
chr9	85975800	85976800	1.2356155744264905
chr9	85975900	85976900	1.2140484889378609
chr9	85976000	85977000	1.4622470396490268
chr9	85976100	85977100	1.602852934379583
chr9	85976200	85977200	0.9568338426515702
chr9	85976300	85977300	0.6226435602770255
chr9	85976400	85977400	0.8061281660148576
chr9	85976500	85977500	1.8902088823522842
chr9	85976600	85977600	2.2046219114593524
chr9	85976700	85977700	1.9989590320319173
chr9	85976800	85977800	1.1776566369323145
chr9	85976900	85977900	0.9935562896211736
chr9	85977000	85978000	0.3755569910512269
chr9	85977100	85978100	0.3038895646492678
chr9	85977200	85978200	0.8363822912409381
chr9	85977300	85978300	1.1139789811735414
chr9	85977400	85978400	0.8293543942055351
chr9	85977500	85978500	0.019753649226076468
chr9	85977600	85978600	0.224920029583483
chr9	85977700	85978700	-0.18306855308091166
chr9	85977800	85978800	-0.10038669903243112
chr9	85977900	85978900	0.4032736274473471
chr9	85978000	85979000	1.2552234796904516
chr9	85978100	85979100	1.4663020942958551
chr9	85978200	85979200	1.5709195623792112
chr9	85978300	85979300	1.5900687389450388
chr9	85978400	85979400	1.8204290454310519
chr9	85978500	85979500	1.8837361713519205
chr9	85978600	85979600	2.104730464663256
chr9	85978700	85979700	2.5988898164743044
chr9	85978800	85979800	2.458028072926287
chr9	85978900	85979900	2.114082236400722
chr9	85979000	85980000	2.088958297138044
chr9	85979100	85980100	2.7129406201453143
chr9	85979200	85980200	2.029748730284432
chr9	85979300	85980300	1.264745352575167
chr9	85979400	85980400	0.7760088452147799
chr9	85979500	85980500	1.0860596979684227
chr9	85979600	85980600	0.6561930619753731
chr9	85979700	85980700	0.24929366725713906
chr9	85979800	85980800	0.6783833957368136
chr9	85979900	85980900	-0.35226430539493525
chr9	85980000	85981000	-1.3049191570550336
chr9	85980100	85981100	-1.7554869123082268
chr9	85980200	85981200	-1.9492704278403563
chr9	85980300	85981300	-1.8178816193741465
chr9	85980400	85981400	-1.8100669737932225
chr9	85980500	85981500	-2.0039059992807284
chr9	85980600	85981600	-2.4356748167946782
chr9	85980700	85981700	-2.2724000399228848
chr9	85980800	85981800	-2.2426882358748013
chr9	85980900	85981900	-1.7573264452771815
chr9	85981000	85982000	-0.96533889506342
chr9	85981100	85982100	-0.656602152506407
chr9	85981200	85982200	-0.3040915164150592
chr9	85981300	85982300	0.3978645635832774
chr9	85981400	85982400	0.6973332267535115
chr9	85981500	85982500	1.139469264628572
chr9	85981600	85982600	1.5541975761239604
chr9	85981700	85982700	1.2663606268549858
chr9	85981800	85982800	1.1129737297552522
chr9	85981900	85982900	1.6279247498976392
chr9	85982000	85983000	0.7305585551328881
chr9	85982100	85983100	-0.3770750883586452
chr9	85982200	85983200	-0.03677784916189969
chr9	85982300	85983300	-0.4108075514460949
chr9	85982400	85983400	-0.7836207727070605
chr9	85982500	85983500	-0.8860026703482875
chr9	85982600	85983600	-0.6213210342843258
chr9	85982700	85983700	0.13453479129504767
chr9	85982800	85983800	0.2458282566043744
chr9	85982900	85983900	0.5505143103968047
chr9	85983000	85984000	1.273817952254047
chr9	85983900	85984900	1.1018589151383165
chr9	85984000	85985000	0.7018109389556167
chr9	85984100	85985100	0.506911556075385
chr9	85984200	85985200	1.169107591659324
chr9	85984300	85985300	0.7565035703186295
chr9	85984400	85985400	-0.009095725584646485
chr9	85984500	85985500	-0.4450818452309243
chr9	85984600	85985600	-0.5655757936994259
chr9	85984700	85985700	-0.9169881044108532
chr9	85984800	85985800	-0.9219732099876896
chr9	85984900	85985900	-1.1116810572883475
chr9	85985000	85986000	-0.7761489906689374
chr9	85985100	85986100	-0.3481514768520371
chr9	85985200	85986200	-0.3246524569225909
chr9	85985300	85986300	-0.2253938020662624
chr9	85985400	85986400	0.1147986554630022
chr9	85985500	85986500	0.19582656671209533
chr9	85986600	85987600	-0.10637331818514753
chr9	85986700	85987700	-0.21747303689314687
chr9	85986800	85987800	-0.6364781400955577
chr9	85986900	85987900	-0.9511995806215792
chr9	85987000	85988000	-0.5487356459525182
chr9	85987100	85988100	-0.6711338925915895
chr9	85987200	85988200	-0.6891648383165127
chr9	85987300	85988300	-0.9143027481197896
chr9	85987400	85988400	-0.6603199289407872
chr9	85987500	85988500	-1.2083805832696684
chr9	85987600	85988600	-1.1505948239906367
chr9	85987700	85988700	-0.7623229282110562
chr9	85987800	85988800	-0.6707472959840145
chr9	85987900	85988900	-0.3411240773954479
chr9	85988000	85989000	-0.2713644843919738
chr9	85988100	85989100	-0.3685943851486244
chr9	85988200	85989200	-0.6043774020033711
chr9	85988300	85989300	0.15932524817357388
chr9	85988400	85989400	0.18034243533299293
chr9	85988500	85989500	0.8362767751452415
chr9	85988600	85989600	1.060378986701832
chr9	85988700	85989700	0.9108945237942015
chr9	85988800	85989800	1.3123485359825062
chr9	85988900	85989900	1.7370187915924398
chr9	85989000	85990000	1.6139589829171972
chr9	85989100	85990100	1.487052664204103
chr9	85989200	85990200	1.4652385019657994
chr9	85989300	85990300	0.8883850694520977
chr9	85989400	85990400	0.814490321972576
chr9	85989500	85990500	0.43368463413121294
chr9	85989600	85990600	0.6509341278661962
chr9	85989700	85990700	0.25187919930176794
chr9	85989800	85990800	0.1926406164269885
chr9	85989900	85990900	-0.5763194143896302
chr9	85990000	85991000	-1.0142105348991803
chr9	85990100	85991100	-0.27853643136407624
chr9	85990200	85991200	-0.1781307290164766
chr9	85990300	85991300	0.006804811939127227
chr9	85990400	85991400	-0.12773898639943002
chr9	85990500	85991500	-0.7781954234135134
chr9	85990600	85991600	-0.8809101388549571
chr9	85990700	85991700	-0.18155017645603747
chr9	85990800	85991800	-0.4463117523051682
chr9	85990900	85991900	-0.14960624111721713
chr9	85991000	85992000	0.21525698699778475
chr9	85991100	85992100	0.7686407022005176
chr9	85991200	85992200	0.8110257638232719
chr9	85991300	85992300	0.7050946955081353
chr9	85991400	85992400	0.7896033163630342
chr9	85991500	85992500	0.7414356436078918
chr9	85991600	85992600	0.4659469989756604
chr9	85991700	85992700	0.5389586944022464
chr9	85991800	85992800	0.37198287760312
chr9	85991900	85992900	0.3099660356488759
chr9	85992000	85993000	0.5360845687986157
chr9	85992100	85993100	-0.8431517314559206
chr9	85992200	85993200	-0.8770445528879734
chr9	85992300	85993300	-0.5979174063228136
chr9	85992400	85993400	-0.2717076630502102
chr9	85992500	85993500	0.6174467574643667
chr9	85992600	85993600	0.7154331394654744
chr9	85992700	85993700	0.055160370616515485
chr9	85992800	85993800	0.6459526255628643
chr9	85992900	85993900	0.9275499710170192
chr9	85993000	85994000	0.7225901210992741
chr9	85993100	85994100	0.8462764721880955
chr9	85993200	85994200	0.9700228572509494
chr9	85993300	85994300	0.6150127201643327
chr9	85993400	85994400	-0.41464765618082655
chr9	85993500	85994500	-0.553663385953973
chr9	85993600	85994600	-0.4509564662124052
chr9	85993700	85994700	0.02445386136527989
chr9	85993800	85994800	0.17899453188713008
chr9	85993900	85994900	0.3329009586578446
chr9	85994000	85995000	0.10541115677642846
chr9	85994100	85995100	0.4151587189717824
chr9	85994200	85995200	0.10039535816356657
chr9	85994300	85995300	1.040203485314852
chr9	85994400	85995400	1.8253488788730887
chr9	85994500	85995500	1.6570501262572792
chr9	85994600	85995600	1.5197163789277033
chr9	85994700	85995700	1.1967027870761944
chr9	85994800	85995800	0.27694583461373024
chr9	85994900	85995900	0.5429659773207597
chr9	85995000	85996000	0.5587463883721101
chr9	85995100	85996100	0.4893952116893054
chr9	85995200	85996200	0.6078853305291623
chr9	85995300	85996300	-0.39367693059762543
chr9	85995400	85996400	-0.9211956820482088
chr9	85995500	85996500	-0.3667886096962937
chr9	85995600	85996600	-0.014287967441991184
chr9	85995700	85996700	0.2607371898951776
chr9	85995800	85996800	0.3039344337859372
chr9	85995900	85996900	-0.3823020638015712
chr9	85996000	85997000	-0.2845457014600721
chr9	85996100	85997100	-0.07179386149198266
chr9	85996200	85997200	-0.20200732960678852
chr9	85996300	85997300	0.14980168837448554
chr9	85996400	85997400	0.5201199189352463
chr9	85996500	85997500	0.29255763799380663
chr9	85996600	85997600	-0.05526046511125436
chr9	85996700	85997700	-0.21110311710254656
chr9	85996800	85997800	0.17337960651859818
chr9	85996900	85997900	0.06324505678806408
chr9	85997000	85998000	-0.6378628654887583
chr9	85997100	85998100	-1.0640081304298286
chr9	85997200	85998200	-0.758018576757313
chr9	85997300	85998300	-0.6908275362756519
chr9	85997400	85998400	-0.7904525268092438
chr9	85997500	85998500	-0.9922353424323452
chr9	85997600	85998600	-1.1863359773379285
chr9	85997700	85998700	-0.8282359156594596
chr9	85997800	85998800	-0.866334350555843
chr9	85997900	85998900	-0.3253193939820313
chr9	85998000	85999000	0.7906725070343251
chr9	85998100	85999100	0.7752745223430237
chr9	85998200	85999200	0.4819100792841142
chr9	85998300	85999300	0.6317466003877471
chr9	85998400	85999400	1.0167675788800743
chr9	85998500	85999500	1.2032727174618705
chr9	85998600	85999600	1.0088027502587795
chr9	85998700	85999700	0.8763580365066808
chr9	85998800	85999800	1.318372058805225
chr9	85998900	85999900	1.2453497899005732
chr9	85999000	86000000	0.599390275567198
chr9	85999100	86000100	0.16658570824360938
chr9	85999200	86000200	0.16862627609954675
chr9	85999300	86000300	0.13763455071777891
chr9	85999400	86000400	-0.22603380950534155
chr9	85999500	86000500	-0.68762004311928
chr9	85999600	86000600	-0.3531682178214072
chr9	85999700	86000700	-0.7884518748623836
chr9	85999800	86000800	-0.6565416940416762
chr9	85999900	86000900	-0.6374065605874023
chr9	86000000	86001000	-0.46563925978070797
chr9	86000200	86001200	0.6665693457287931
chr9	86000600	86001600	2.1156059317587044
chr9	86000700	86001700	2.461313780625184
chr9	86000800	86001800	2.3235629916604856
chr9	86000900	86001900	2.5014599535256004
chr9	86001000	86002000	2.715686096414763
chr9	86001100	86002100	2.921276376785496
chr9	86001200	86002200	2.7578615702743194
chr9	86001300	86002300	1.8567798943929947
chr9	86001400	86002400	2.146841347771462
chr9	86001500	86002500	2.008573717683292
chr9	86001600	86002600	1.5915961459853818
chr9	86001700	86002700	1.3288895324973156
chr9	86001800	86002800	1.0592304847846281
chr9	86001900	86002900	0.6091932150737845
chr9	86002000	86003000	0.7153225260162587
chr9	86002100	86003100	0.22423432438800706
chr9	86002200	86003200	0.3117663550721262
chr9	86002300	86003300	0.6095719781800919
chr9	86002400	86003400	0.06163312342698785
chr9	86002500	86003500	0.053914974374845166
chr9	86002600	86003600	0.16911968310976286
chr9	86002700	86003700	0.5635630555964373
chr9	86002800	86003800	1.0179285308484445
chr9	86002900	86003900	1.2829634053970005
chr9	86003000	86004000	1.3798913575494864
chr9	86003100	86004100	1.8463746939194112
chr9	86003200	86004200	1.7421829557574646
chr9	86003300	86004300	1.8058992291315017
chr9	86003400	86004400	2.3235753157376218
chr9	86003500	86004500	2.215571420140257
chr9	86003600	86004600	2.128081948375159
chr9	86003700	86004700	1.8078058542474176
chr9	86003800	86004800	1.3088054800094548
chr9	86003900	86004900	1.0714292782858292
chr9	86004000	86005000	0.4847026589687595
chr9	86004100	86005100	-0.03811732742004795
chr9	86004200	86005200	-0.30850828298331645
chr9	86004300	86005300	-0.17920524747717131
chr9	86004400	86005400	-0.5775845895305305
chr9	86004500	86005500	-0.8534960265491752
chr9	86004600	86005600	-0.5506067753787047
chr9	86004700	86005700	-0.3921748705631624
chr9	86004800	86005800	-0.5032342808932869
chr9	86004900	86005900	-0.09005942326116104
chr9	86005000	86006000	0.36017930800994075
chr9	86005100	86006100	1.2458568145479805
chr9	86005200	86006200	1.3399167113272872
chr9	86005300	86006300	0.7876475547037648
chr9	86005400	86006400	0.6316649195321155
chr9	86005500	86006500	1.2684537052648246
chr9	86005600	86006600	1.0899166053902682
chr9	86005700	86006700	0.8530816432917427
chr9	86005800	86006800	0.4530684073455967
chr9	86005900	86006900	0.2886177216087764
chr9	86006000	86007000	0.2778900812798799
chr9	86006100	86007100	-0.5217654932242801
chr9	86006200	86007200	-0.8718896202386748
chr9	86006300	86007300	-1.1306227862873113
chr9	86006400	86007400	-0.7054912249427806
chr9	86006500	86007500	-0.4754025179267671
chr9	86006600	86007600	-0.5015298744549019
chr9	86006700	86007700	-0.4312276720487903
chr9	86006800	86007800	0.24933696889819146
chr9	86006900	86007900	0.2822831658744683
chr9	86007000	86008000	-0.19692155818262658
chr9	86007100	86008100	-0.3025175742337268
chr9	86007200	86008200	0.056623025685887736
chr9	86007300	86008300	0.3475055525900801
chr9	86007400	86008400	-0.36366368880402616
chr9	86007500	86008500	-0.6935610233820825
chr9	86007600	86008600	-0.4972142752307385
chr9	86007700	86008700	-0.547586981826578
chr9	86007800	86008800	-1.4152360500121473
chr9	86007900	86008900	-1.4146353219471413
chr9	86008000	86009000	-1.6374414979578282
chr9	86008100	86009100	-1.5988670003803491
chr9	86008200	86009200	-1.9980635047131017
chr9	86008300	86009300	-1.993721958975098
chr9	86008400	86009400	-1.214771635301112
chr9	86008500	86009500	-0.9503105583364244
chr9	86008600	86009600	-1.2432827346240858
chr9	86008700	86009700	-1.2265570569742652
chr9	86008800	86009800	-0.3327648707358559
chr9	86008900	86009900	-0.296426276365297
chr9	86009000	86010000	0.36998453803457343
chr9	86009100	86010100	1.1888653930118076
chr9	86009200	86010200	2.250021650693977
chr9	86009300	86010300	2.035427745865233
chr9	86009400	86010400	1.5664695977420333
chr9	86009500	86010500	1.1983891264669404
chr9	86009600	86010600	1.7629619929336204
chr9	86009700	86010700	2.2561030707065237
chr9	86009800	86010800	2.358572197703161
chr9	86009900	86010900	2.227683614829922
chr9	86010000	86011000	2.1251509484361395
chr9	86011700	86012700	2.29100954023544
chr9	86011800	86012800	1.2001771731991386
chr9	86011900	86012900	0.7664061317642737
chr9	86012000	86013000	0.758850312928441
chr9	86012100	86013100	1.290956664498324
chr9	86012200	86013200	0.525377434759189
chr9	86012300	86013300	-0.13950082156557664
chr9	86012400	86013400	-1.4583124244127537
chr9	86012500	86013500	-1.7600509357064218
chr9	86012600	86013600	-1.8210588039084328
chr9	86012700	86013700	-1.7226573947143295
chr9	86012800	86013800	-0.4621343157627581
chr9	86012900	86013900	0.32676240541176993
chr9	86013000	86014000	0.3132675969772874
chr9	86013100	86014100	-0.3666048327839172
chr9	86013200	86014200	-0.2584286378462743
chr9	86013300	86014300	0.4054211429137002
chr9	86013400	86014400	1.4999285276306094
chr9	86013500	86014500	2.291689229889984
chr9	86013600	86014600	2.8200498149522075
chr9	86013700	86014700	2.6147773024831014
chr9	86013800	86014800	1.6172683764664326
chr9	86013900	86014900	1.4207663446766103
chr9	86014000	86015000	0.9323178160124747
chr9	86014100	86015100	1.1073583535652407
chr9	86014200	86015200	1.5139164826143918
chr9	86014300	86015300	1.4125325074436126
chr9	86014400	86015400	1.3642372457857486
chr9	86014500	86015500	0.8935485804878402
chr9	86014600	86015600	-0.184697875580689
chr9	86014700	86015700	0.08008807827204055
chr9	86014800	86015800	0.5209262146331569
chr9	86014900	86015900	0.475252877457521
chr9	86015000	86016000	0.699634000375626
chr9	86015100	86016100	0.6211555874692412
chr9	86015200	86016200	0.35221705011655197
chr9	86015300	86016300	0.13800287153917667
chr9	86015400	86016400	0.31677329506234503
chr9	86015500	86016500	0.009509869220949731
chr9	86015600	86016600	1.1880066740785675
chr9	86015700	86016700	1.9258436211342629
chr9	86015800	86016800	2.0794492220922933
chr9	86015900	86016900	2.154033105585353
chr9	86016000	86017000	2.479012291927731
chr9	86016100	86017100	2.7338945150466483
chr9	86016200	86017200	2.8393623285867053
chr9	86016300	86017300	2.6433783079040376
chr9	86016400	86017400	2.013802171015206
chr9	86016500	86017500	2.2387722285130573
chr9	86016600	86017600	2.534314286825644
chr9	86016700	86017700	1.1231589415440435
chr9	86016800	86017800	0.6340484169975298
chr9	86016900	86017900	0.8458625607873357
chr9	86017000	86018000	0.7352159576776633
chr9	86017100	86018100	0.9176267820878018
chr9	86017200	86018200	1.7827578657443948
chr9	86017300	86018300	2.7831005012582373
chr9	86017400	86018400	3.437548270792415
chr9	86017500	86018500	3.4622706727850465
chr9	86017600	86018600	2.7474136123926662
chr9	86017700	86018700	3.104260108512767
chr9	86017800	86018800	3.714390089778695
chr9	86017900	86018900	3.4076174146520017
chr9	86018000	86019000	3.5003238443658096
chr9	86018100	86019100	3.1704316283441205
chr9	86018200	86019200	3.1440034596607243
chr9	86018300	86019300	2.6156246083678307
chr9	86018400	86019400	2.689681477931587
chr9	86018500	86019500	2.629856181858347
chr9	86018600	86019600	2.745017788889771
chr9	86018700	86019700	3.2842448398555235
chr9	86018800	86019800	3.0755801494851727
chr9	86018900	86019900	3.284978591507206
chr9	86019000	86020000	3.079901380759851
chr9	86019100	86020100	3.1671238573432516
chr9	86019200	86020200	2.8409468727812546
chr9	86019300	86020300	2.281611154202136
chr9	86019400	86020400	1.5596099007211124
chr9	86019500	86020500	1.1011313395267572
chr9	86019600	86020600	0.7217391406754604
chr9	86019700	86020700	0.37982458418917336
chr9	86019800	86020800	0.39001241730830827
chr9	86019900	86020900	0.15776507614078264
chr9	86020000	86021000	0.5381200978975277
chr9	86020100	86021100	0.6951715984944211
chr9	86020200	86021200	0.3468966242157844
chr9	86020300	86021300	0.8682272312249288
chr9	86020400	86021400	1.0580138576916167
chr9	86020500	86021500	1.5347415194368619
chr9	86020600	86021600	1.7962944381505002
chr9	86020700	86021700	1.463047516020224
chr9	86020800	86021800	0.9035182942459848
chr9	86020900	86021900	0.982572717636954
chr9	86021000	86022000	0.9984999594411057
chr9	86021100	86022100	1.343143555853287
chr9	86021200	86022200	1.1887502963437044
chr9	86021300	86022300	0.8474960629315356
chr9	86021400	86022400	0.7265483763541709
chr9	86021500	86022500	-0.18890970447804387
chr9	86021600	86022600	-0.1263410375094424
chr9	86021700	86022700	0.2801554507901827
chr9	86021800	86022800	0.303218128668291
chr9	86021900	86022900	0.4835443356099733
chr9	86022000	86023000	-0.10502022351627749
chr9	86022100	86023100	-0.9912328515767432
chr9	86022200	86023200	-0.145158857064048
chr9	86022300	86023300	-0.2909577117189717
chr9	86022400	86023400	-0.6195425535845048
chr9	86022500	86023500	0.013638209586714136
chr9	86022600	86023600	-0.2357643302003177
chr9	86022700	86023700	-0.14693001872941247
chr9	86022800	86023800	0.06783986244201648
chr9	86022900	86023900	-0.6053152579404532
chr9	86023000	86024000	-0.4317057880258126
chr9	86023100	86024100	-0.321835982630033
chr9	86023200	86024200	-1.1541529043234269
chr9	86023300	86024300	-0.5840684614868801
chr9	86023400	86024400	0.10250704994477697
chr9	86023500	86024500	-0.27516902769476737
chr9	86023600	86024600	0.2338769467516703
chr9	86023700	86024700	-0.2795766041810324
chr9	86023800	86024800	-0.5622643147365373
chr9	86023900	86024900	-0.4089748909732279
chr9	86024000	86025000	-0.43165779015402556
chr9	86024100	86025100	0.20018391973422744
chr9	86024200	86025200	-0.19081741423814952
chr9	86024300	86025300	-0.3787587502715049
chr9	86024400	86025400	-0.5599998552111315
chr9	86024500	86025500	-0.1848670912517464
chr9	86024600	86025600	-0.4519489652613036
chr9	86024700	86025700	-0.4216834496357961
chr9	86024800	86025800	-0.20137101143933425
chr9	86024900	86025900	-0.632867692446175
chr9	86025000	86026000	-0.7411448941430423
chr9	86025100	86026100	-1.4568983227263232
chr9	86025200	86026200	-0.5907653480908834
chr9	86025300	86026300	-0.7787059475640193
chr9	86025400	86026400	-1.051111587137278
chr9	86025500	86026500	-1.0083166883635624
chr9	86025600	86026600	-1.8876697423405762
chr9	86025700	86026700	-2.158707657306686
chr9	86025800	86026800	-2.0239653581242005
chr9	86025900	86026900	-1.9448631771133835
chr9	86026000	86027000	-2.5564107779637686
chr9	86026100	86027100	-2.377570313303594
chr9	86026200	86027200	-3.315137132289037
chr9	86026300	86027300	-3.2065308370500643
chr9	86026400	86027400	-3.748106361111733
chr9	86026500	86027500	-4.135810834511115
chr9	86026600	86027600	-3.6304932574774367
chr9	86026700	86027700	-3.6676082437758897
chr9	86026800	86027800	-4.091040186544416
chr9	86026900	86027900	-3.371321159661411
chr9	86027000	86028000	-2.5781358444535294
chr9	86027100	86028100	-2.3693932065645558
chr9	86027200	86028200	-2.295927953118928
chr9	86027300	86028300	-2.118999164656411
chr9	86027400	86028400	-1.7021228736128655
chr9	86027500	86028500	-1.4703090004079815
chr9	86027600	86028600	-1.793325507800604
chr9	86027700	86028700	-1.948721111947702
chr9	86027800	86028800	-1.4240494671122024
chr9	86027900	86028900	-1.9370997955094484
chr9	86028000	86029000	-1.7740214534994747
chr9	86028100	86029100	-1.9422830940760472
chr9	86028200	86029200	-1.508201438454012
chr9	86028300	86029300	-1.4830224733215267
chr9	86028900	86029900	1.178655765680475
chr9	86029000	86030000	1.1921805276049913
chr9	86029100	86030100	0.8983088332091705
chr9	86029200	86030200	0.8168418264512616
chr9	86030300	86031300	-0.6183240048363993
chr9	86030400	86031400	-1.064836274801903
chr9	86032000	86033000	1.4017383729040993
chr9	86032100	86033100	1.4118780528156551
chr9	86032200	86033200	1.8887832484510816
chr9	86032300	86033300	1.2509031140737958
chr9	86032400	86033400	1.0517846632099055
chr9	86032500	86033500	0.8323194329738772
chr9	86032600	86033600	0.9963866501996724
chr9	86032700	86033700	0.6541766095461864
chr9	86032800	86033800	1.1283464625898276
chr9	86032900	86033900	0.9384655613006648
chr9	86033000	86034000	0.24817071356421316
chr9	86033100	86034100	0.5449454971920843
chr9	86033200	86034200	0.14887434390397994
chr9	86033300	86034300	0.5203563407791062
chr9	86033400	86034400	0.4585493471844107
chr9	86033500	86034500	1.0473581918285138
chr9	86033600	86034600	1.4616011069126762
chr9	86033700	86034700	1.5317777883643724
chr9	86033800	86034800	1.1466078158467177
chr9	86033900	86034900	1.317264555489567
chr9	86034000	86035000	1.5048503134111426
chr9	86034100	86035100	0.9309275173595426
chr9	86034200	86035200	1.04385818020449
chr9	86034300	86035300	0.7353181694142507
chr9	86034400	86035400	0.6730496273184933
chr9	86034500	86035500	0.6774207353342021
chr9	86034600	86035600	0.19697662598964635
chr9	86034700	86035700	0.3577471749146689
chr9	86035900	86036900	1.5046717358410782
chr9	86036000	86037000	1.4448361276250605
chr9	86036100	86037100	0.5033082711909173
chr9	86036200	86037200	0.5818440906292588
chr9	86036300	86037300	0.10861771759095956
chr9	86036400	86037400	0.6207885394190267
chr9	86036500	86037500	0.4611736190290202
chr9	86036600	86037600	0.44962031959766346
chr9	86036700	86037700	-0.08781156094234109
chr9	86036800	86037800	0.32525077173634304
chr9	86036900	86037900	0.19350054085705568
chr9	86037000	86038000	-0.02187969478680826
chr9	86037500	86038500	0.01873651386771661
chr9	86037600	86038600	0.3115964347453045
chr9	86037700	86038700	-0.11445201694808073
chr9	86037800	86038800	-0.10898399313345876
chr9	86037900	86038900	-0.5848994259968768
chr9	86038000	86039000	-0.5860066533414001
chr9	86038100	86039100	-0.6524225204869043
chr9	86038200	86039200	-0.2428557123063053
chr9	86038300	86039300	-0.019775334064088025
chr9	86038400	86039400	0.4833648367656257
chr9	86038500	86039500	0.19816113435562827
chr9	86038600	86039600	0.042670043676588346
chr9	86038700	86039700	0.32568672084436884
chr9	86038800	86039800	0.0708899074671088
chr9	86038900	86039900	0.15989688734690574
chr9	86039000	86040000	0.06200940862736687
chr9	86039100	86040100	0.014329173305704487
chr9	86039200	86040200	-0.3907412670834791
chr9	86039300	86040300	-1.127456039196785
chr9	86039400	86040400	-1.0661425172575438
chr9	86039500	86040500	-0.9829799331360966
chr9	86039600	86040600	-0.8454726609790999
chr9	86039700	86040700	-0.998609316258657
chr9	86039800	86040800	-1.2995270249375672
chr9	86039900	86040900	-0.6985171895951913
chr9	86040000	86041000	-0.6149123597611472
chr9	86040100	86041100	-0.624154567211681
chr9	86040200	86041200	-1.0340407735764765
chr9	86040300	86041300	-0.5796546013142454
chr9	86040400	86041400	-1.2460201158428692
chr9	86040500	86041500	-1.2833727779058246
chr9	86040600	86041600	-0.6919712611257812
chr9	86040700	86041700	-0.4422753388554653
chr9	86040800	86041800	-0.19822342757795355
chr9	86040900	86041900	-0.1844361999118206
chr9	86041000	86042000	0.005293450509327873
chr9	86041100	86042100	0.2522107835637496
chr9	86041200	86042200	0.6315505963866185
chr9	86041300	86042300	1.054174498252923
chr9	86041400	86042400	1.5312226140958998
chr9	86041500	86042500	1.4696242123255383
chr9	86041600	86042600	0.8381337815217835
chr9	86041700	86042700	0.4676893851226854
chr9	86041800	86042800	0.10736574999860908
chr9	86041900	86042900	0.0986052394895912
chr9	86042000	86043000	0.13160472944513413
chr9	86042100	86043100	-0.2366411868038955
chr9	86042200	86043200	0.2347389555953513
chr9	86042300	86043300	0.3969953027684656
chr9	86042400	86043400	-0.3608694873061021
chr9	86042500	86043500	-0.07217511318339123
chr9	86042600	86043600	-0.1315393484817018
chr9	86042700	86043700	0.05675632039241885
chr9	86042800	86043800	0.8120953179181961
chr9	86042900	86043900	0.9208448248648085
chr9	86043000	86044000	0.5653597574117406
chr9	86043100	86044100	0.8033176741983142
chr9	86043200	86044200	0.32174987691695106
chr9	86043300	86044300	0.19637160761481096
chr9	86043400	86044400	0.08453624454283196
chr9	86043500	86044500	0.0050161223977961
chr9	86043600	86044600	0.6703548839712983
chr9	86043700	86044700	0.8042011143876582
chr9	86043800	86044800	0.674120353605147
chr9	86043900	86044900	0.5744653359186745
chr9	86044000	86045000	0.4265239778971255
chr9	86044100	86045100	0.388851516560055
chr9	86044200	86045200	0.7331080718366352
chr9	86044300	86045300	0.7176593430645898
chr9	86044400	86045400	1.3866943279781567
chr9	86044500	86045500	1.6277616943286042
chr9	86045300	86046300	1.3123051236858887
chr9	86045400	86046400	0.7322233214222753
chr9	86045500	86046500	0.7067059247801176
chr9	86045600	86046600	0.6431687485276775
chr9	86045700	86046700	0.6166475714383689
chr9	86045800	86046800	0.6856813302639921
chr9	86045900	86046900	0.5541719621244676
chr9	86046000	86047000	0.6165531072888556
chr9	86046100	86047100	0.5628143507975021
chr9	86046200	86047200	0.8543619989967149
chr9	86046300	86047300	1.0608410783460318
chr9	86046400	86047400	1.5924302059064763
chr9	86046500	86047500	1.9429881534667743
chr9	86046600	86047600	2.4495989396564384
chr9	86046700	86047700	2.3727127170488065
chr9	86046800	86047800	2.4193294262447016
chr9	86046900	86047900	2.6045571754865504
chr9	86047000	86048000	2.005604809432848
chr9	86047100	86048100	2.1405820425859616
chr9	86047200	86048200	1.7623229034368093
chr9	86047300	86048300	1.309626375691603
chr9	86047400	86048400	0.9819257488488162
chr9	86047500	86048500	0.16935569701133316
chr9	86047600	86048600	0.18732637766447527
chr9	86047700	86048700	0.16616876684263565
chr9	86047800	86048800	0.08439960951736837
chr9	86048100	86049100	-0.1432256252033113
chr9	86048200	86049200	0.07029804523702454
chr9	86048300	86049300	-0.10699627454717968
chr9	86048400	86049400	0.1954024318031296
chr9	86048500	86049500	0.4821596387415611
chr9	86048600	86049600	-0.2539531642894732
chr9	86048700	86049700	-0.9883395060783832
chr9	86048800	86049800	-1.1298657234222909
chr9	86048900	86049900	-1.1489905679788528
chr9	86049000	86050000	-1.8359577285515598
chr9	86049100	86050100	-1.6207639272515328
chr9	86049200	86050200	-1.58332014217802
chr9	86049300	86050300	-1.8723144919914367
chr9	86049400	86050400	-2.3948568331619944
chr9	86049500	86050500	-2.647278853316629
chr9	86049600	86050600	-2.8727072711108046
chr9	86049700	86050700	-1.851848703955965
chr9	86049800	86050800	-1.1580712891422056
chr9	86049900	86050900	-1.4640243741386516
chr9	86050000	86051000	-0.9008289935716892
chr9	86050100	86051100	-1.2691344160239733
chr9	86050200	86051200	-1.4765491556617245
chr9	86050300	86051300	-1.1034348309160702
chr9	86050400	86051400	-0.7607833848334897
chr9	86050500	86051500	-0.4801567626794623
chr9	86050600	86051600	0.28404956458543185
chr9	86050700	86051700	0.4910726939136321
chr9	86050800	86051800	0.20751580796040384
chr9	86050900	86051900	0.2408091634744847
chr9	86051000	86052000	0.44654552495065186
chr9	86051100	86052100	0.7459299241231124
chr9	86051200	86052200	0.6079356043079907
chr9	86051300	86052300	1.1272788480303026
chr9	86051400	86052400	0.8776743293255728
chr9	86051500	86052500	0.5383810408710692
chr9	86051600	86052600	0.7360058562461856
chr9	86051700	86052700	0.5092624281836668
chr9	86051800	86052800	0.6913179702518937
chr9	86051900	86052900	1.4257654912674698
chr9	86053800	86054800	-4.141626012899213
chr9	86053900	86054900	-4.442643315380328
chr9	86054000	86055000	-3.6061806434237114
chr9	86054100	86055100	-3.2535303159939715
chr9	86054200	86055200	-2.846887301173265
chr9	86054300	86055300	-2.5449849159513978
chr9	86054400	86055400	-2.4412257891899083
chr9	86054500	86055500	-0.27592759690321256
chr9	86054600	86055600	-0.1647114802301016
chr9	86054700	86055700	0.07403371318704476
chr9	86054800	86055800	-0.3595838329016162
chr9	86054900	86055900	-0.28186489499554285
chr9	86055000	86056000	-0.7804223269941553
chr9	86055100	86056100	-1.0654493693882514
chr9	86055200	86056200	-0.7438911388790277
chr9	86055300	86056300	-1.3359144683464907
chr9	86055400	86056400	-1.358582497936332
chr9	86055500	86056500	-1.3379273615448422
chr9	86055600	86056600	-0.8294643847050981
chr9	86055700	86056700	-2.5186804865930403
chr9	86055800	86056800	-2.5402148459674705
chr9	86055900	86056900	-3.411812322487376
chr9	86056000	86057000	-2.4846658274243847
chr9	86056100	86057100	-1.9837094485528
chr9	86056200	86057200	-2.464025552767224
chr9	86056300	86057300	-2.1708747224963116
chr9	86056400	86057400	-1.67789943632891
chr9	86056500	86057500	-1.9601321679632764
chr9	86056600	86057600	-1.9423971707612169
chr9	86056700	86057700	-1.0741361377322165
chr9	86056800	86057800	-0.4318075225394633
chr9	86056900	86057900	0.3363571850951005
chr9	86057000	86058000	0.20779431598594822
chr9	86057100	86058100	0.46899686566917603
chr9	86057200	86058200	0.93871042742838
chr9	86057300	86058300	0.7170955572907158
chr9	86057400	86058400	0.34477689149532914
chr9	86057500	86058500	0.4873928024415655
chr9	86057600	86058600	0.3317528922502602
chr9	86058700	86059700	0.8858012706948541
chr9	86058800	86059800	0.4868234284792323
chr9	86061000	86062000	0.927803596259213
chr9	86061100	86062100	1.0089539890095458
chr9	86061200	86062200	0.7721060412736795
chr9	86061300	86062300	1.278900442731581
chr9	86061400	86062400	1.3111664213588854
chr9	86061500	86062500	1.9332556399443919
chr9	86061600	86062600	2.413953253121049
chr9	86061700	86062700	2.3786661524883934
chr9	86061800	86062800	2.055150892218919
chr9	86061900	86062900	2.1992110577772097
chr9	86062000	86063000	2.4055561714052764
chr9	86062100	86063100	2.6784660108298053
chr9	86062500	86063500	2.1077568183067235
chr9	86062600	86063600	1.992621998525877
chr9	86062700	86063700	1.6613870988350616
chr9	86062800	86063800	1.9287849436969875
chr9	86062900	86063900	1.8401206370213887
chr9	86063000	86064000	1.888049072528901
chr9	86063100	86064100	1.4353892985049987
chr9	86063200	86064200	2.0185603912843324
chr9	86063300	86064300	1.6641470669109606
chr9	86063400	86064400	2.2152420427045625
chr9	86063500	86064500	1.2712661452927376
chr9	86063600	86064600	1.314665000854982
chr9	86063700	86064700	1.3186077795115605
chr9	86063800	86064800	1.062587350670209
chr9	86063900	86064900	0.9074941793751298
chr9	86064000	86065000	0.5182106950107446
chr9	86064100	86065100	1.4005966130272958
chr9	86064200	86065200	1.5249524129731542
chr9	86064300	86065300	1.945433650395176
chr9	86064400	86065400	1.6004120933449728
chr9	86064500	86065500	2.5977639398580363
chr9	86064600	86065600	2.096486451288664
chr9	86064700	86065700	2.204653601639902
chr9	86064800	86065800	2.2888116842885
chr9	86064900	86065900	2.443899912587669
chr9	86065000	86066000	2.557591128554407
chr9	86065100	86066100	2.0637572237671824
chr9	86065200	86066200	1.311165148070257
chr9	86065300	86066300	1.1946424324575289
chr9	86065400	86066400	1.9453063861626416
chr9	86065500	86066500	2.139406821514006
chr9	86065600	86066600	2.6190939683879866
chr9	86065700	86066700	2.466916968597683
chr9	86065800	86066800	2.31949394298808
chr9	86065900	86066900	2.4510117363265684
chr9	86066000	86067000	2.723861031952085
chr9	86066100	86067100	2.8427727177761573
chr9	86066200	86067200	2.7720251832004297
chr9	86066300	86067300	2.769282849406982
chr9	86066400	86067400	1.5995338250284266
chr9	86066500	86067500	1.151013051282238
chr9	86066600	86067600	1.056209375270562
chr9	86066700	86067700	0.8599548469668172
chr9	86066800	86067800	0.6098720125273109
chr9	86066900	86067900	0.6128855488956898
chr9	86067000	86068000	0.3211495939742027
chr9	86067100	86068100	0.4125067510187919
chr9	86067200	86068200	-0.02880731428346353
chr9	86067300	86068300	0.4194767767764861
chr9	86067400	86068400	1.0027906183294502
chr9	86067500	86068500	1.4768758675292413
chr9	86067600	86068600	1.0969773999582462
chr9	86067700	86068700	1.1052867896057064
chr9	86067800	86068800	1.2656522759791935
chr9	86067900	86068900	0.9969020490434768
chr9	86068000	86069000	0.7068474239486588
chr9	86068100	86069100	0.23409962318286145
chr9	86068200	86069200	0.9221629737554136
chr9	86068300	86069300	0.6894624777200091
chr9	86068400	86069400	0.6788593222047921
chr9	86068500	86069500	0.1951496855121565
chr9	86068600	86069600	0.8072862395483192
chr9	86068700	86069700	1.3623998428465176
chr9	86068800	86069800	1.4245681007512319
chr9	86068900	86069900	1.3040899734506637
chr9	86069000	86070000	1.607143542706175
chr9	86069100	86070100	1.4748958362306148
chr9	86069200	86070200	1.6673408486056909
chr9	86069300	86070300	1.6063232638625091
chr9	86069400	86070400	1.3493666175218817
chr9	86069500	86070500	1.3769807729546146
chr9	86069600	86070600	1.017040094753371
chr9	86069700	86070700	-0.28862064583277275
chr9	86069800	86070800	-0.19657574953246432
chr9	86069900	86070900	-0.5837120186685612
chr9	86070000	86071000	-0.8499041185887612
chr9	86070100	86071100	-0.3985222239259101
chr9	86070200	86071200	-0.1853019494265973
chr9	86070300	86071300	-0.19126694090723867
chr9	86070400	86071400	0.020196671425875213
chr9	86070500	86071500	0.2702929597963592
chr9	86070600	86071600	0.7145368855645269
chr9	86070700	86071700	1.1354198452036441
chr9	86070800	86071800	0.7753888815789088
chr9	86070900	86071900	1.429730997330127
chr9	86071000	86072000	1.4841563044055623
chr9	86071100	86072100	1.1050843828044696
chr9	86071200	86072200	0.8555848295939531
chr9	86071300	86072300	0.9128631356850572
chr9	86071400	86072400	0.8591033646902237
chr9	86071500	86072500	1.5022210774353404
chr9	86071600	86072600	1.5752339937917876
chr9	86071700	86072700	2.177052290245622
chr9	86071800	86072800	1.8540535635323525
chr9	86071900	86072900	1.388655862159957
chr9	86072000	86073000	0.40671584469138344
chr9	86072100	86073100	0.8007127701646293
chr9	86072200	86073200	0.5877221553996372
chr9	86072300	86073300	0.2773442471155294
chr9	86072400	86073400	0.9281621180130956
chr9	86072500	86073500	0.1980902970526876
chr9	86072600	86073600	-0.5063372343815773
chr9	86072700	86073700	-1.0992237758697634
chr9	86072800	86073800	-0.2766094123704085
chr9	86072900	86073900	0.15393334735953526
chr9	86073000	86074000	0.7109919421601711
chr9	86073100	86074100	0.30831318514694633
chr9	86073200	86074200	0.15079055078329426
chr9	86074300	86075300	1.5571390843274626
chr9	86074400	86075400	1.7515340938721715
chr9	86074500	86075500	1.9379177545344872
chr9	86074600	86075600	0.8230955205461221
chr9	86074700	86075700	0.6917693723780213
chr9	86074800	86075800	0.3500057584040696
chr9	86074900	86075900	0.4743385048078779
chr9	86075000	86076000	0.8350921351796156
chr9	86075100	86076100	1.028780253303196
chr9	86075200	86076200	1.1673446118977806
chr9	86075300	86076300	0.9571921076680944
chr9	86075400	86076400	0.7992745141154727
chr9	86076500	86077500	-0.03744140067509938
chr9	86076600	86077600	0.7528564011036853
chr9	86076700	86077700	0.8314933887413712
chr9	86076800	86077800	0.3391915085574125
chr9	86076900	86077900	0.4742409366008601
chr9	86077000	86078000	0.6277557506724838
chr9	86077100	86078100	0.8350810322599057
chr9	86077200	86078200	1.2512630906833333
chr9	86077300	86078300	1.0300764655970522
chr9	86077400	86078400	0.8449191386826509
chr9	86077500	86078500	0.7856732768719379
chr9	86077600	86078600	0.5353821186737693
chr9	86077700	86078700	0.06734162300842172
chr9	86077800	86078800	0.7693901811295826
chr9	86077900	86078900	0.9737003496515731
chr9	86078000	86079000	1.187520635686074
chr9	86078100	86079100	1.2069929882072796
chr9	86078200	86079200	1.1899385968807004
chr9	86078300	86079300	2.28545722993846
chr9	86078400	86079400	2.6507708305737165
chr9	86078500	86079500	3.1098120266591844
chr9	86078600	86079600	3.028570799212578
chr9	86078700	86079700	3.482048077583174
chr9	86078800	86079800	2.9910031379833537
chr9	86078900	86079900	2.1993149906078533
chr9	86079000	86080000	1.7055756255176997
chr9	86079100	86080100	2.0389177691089
chr9	86079200	86080200	1.934332338805272
chr9	86079300	86080300	0.3299986615847648
chr9	86079400	86080400	0.20541631628751456
chr9	86079500	86080500	-0.3935713780718832
chr9	86079600	86080600	-1.1071970118963539
chr9	86079700	86080700	-1.2249315277271924
chr9	86079800	86080800	-0.8520496077024529
chr9	86079900	86080900	-0.2370937041781901
chr9	86080000	86081000	0.17221765167888908
chr9	86080100	86081100	-0.0534294846235854
chr9	86080200	86081200	-0.9300786320938962
chr9	86080300	86081300	-0.2427362186259691
chr9	86080400	86081400	-0.4474723879360389
chr9	86080500	86081500	-0.10620899763860334
chr9	86080600	86081600	0.10119100348679606
chr9	86080700	86081700	0.05510922615584695
chr9	86080800	86081800	-0.07736701536708476
chr9	86083600	86084600	-0.1247451642776967
chr9	86083700	86084700	-0.7833285212773629
chr9	86083800	86084800	-0.6273520092361327
chr9	86083900	86084900	-0.8329924354001205
chr9	86084000	86085000	-0.35263129047339686
chr9	86084100	86085100	-0.3919244011575477
chr9	86084200	86085200	-0.4422271098118093
chr9	86084300	86085300	-0.7784111125034425
chr9	86084400	86085400	-0.500852780660612
chr9	86085500	86086500	-1.0398056971519776
chr9	86085600	86086600	-0.799865516642956
chr9	86085700	86086700	-0.5895790515295158
chr9	86085800	86086800	-0.8191978996756886
chr9	86085900	86086900	-1.4875511217140125
chr9	86086000	86087000	-1.882698396752699
chr9	86086100	86087100	-1.2355280987426644
chr9	86086200	86087200	-1.2253440433606704
chr9	86086300	86087300	-1.0502249714514449
chr9	86086400	86087400	-0.6932375694586849
chr9	86086500	86087500	-1.063474362036846
chr9	86086600	86087600	-1.951091191769241
chr9	86086700	86087700	-2.0740359957369323
chr9	86086800	86087800	-2.321353575503573
chr9	86086900	86087900	-2.1494674160761584
chr9	86087000	86088000	-2.0292887895800957
chr9	86087100	86088100	-2.014002069182569
chr9	86087200	86088200	-1.6209067432971331
chr9	86087300	86088300	-1.5306862989158514
chr9	86088700	86089700	-0.7840481121196218
chr9	86088800	86089800	-1.0752285629488865
chr9	86088900	86089900	-1.5502675456573487
chr9	86089000	86090000	-1.099633793567683
chr9	86089100	86090100	-1.1470913775174296
chr9	86089200	86090200	-1.1237311886814858
chr9	86089300	86090300	-1.4841155161573707
chr9	86089400	86090400	-1.6752332959735123
chr9	86089500	86090500	-1.3982109197071244
chr9	86089600	86090600	-1.1002974788029856
chr9	86089700	86090700	-1.1198643646899724
chr9	86089800	86090800	-0.6083382384784649
chr9	86089900	86090900	-0.2366543315204743
chr9	86090000	86091000	-0.6295066970619403
chr9	86090100	86091100	-0.14480836838789635
chr9	86091200	86092200	0.6559658569418964
chr9	86091300	86092300	0.3769155422747696
chr9	86091400	86092400	0.3556143520838869
chr9	86091500	86092500	-0.14031159902041304
chr9	86091600	86092600	-0.5104927976749287
chr9	86091700	86092700	-0.22517299081896708
chr9	86091800	86092800	-0.028712588714109862
chr9	86091900	86092900	1.2238797326981867
chr9	86092000	86093000	1.216999677406219
chr9	86092100	86093100	1.6614278891079368
chr9	86092200	86093200	1.8417776576832057
chr9	86092300	86093300	1.8098544138452588
chr9	86093400	86094400	0.4166982672952525
chr9	86093500	86094500	-0.11660255837373948
chr9	86093600	86094600	0.2397609242152819
chr9	86093700	86094700	0.39858933573836336
chr9	86093800	86094800	0.6767302925056263
chr9	86093900	86094900	1.2890817067586964
chr9	86094000	86095000	1.308064519569934
chr9	86094100	86095100	1.4603280587930023
chr9	86094200	86095200	1.3625298627618916
chr9	86094300	86095300	1.9588857412931024
chr9	86094400	86095400	1.7617945110049205
chr9	86095100	86096100	1.0328204116375312
chr9	86097100	86098100	0.37248880444400495
chr9	86097200	86098200	0.13470953624881207
chr9	86097300	86098300	-0.17180080536775574
chr9	86097400	86098400	-0.06783869114183419
chr9	86097500	86098500	-0.2974830056877129
chr9	86097600	86098600	-0.6962508590004525
chr9	86097700	86098700	-0.9026955969059623
chr9	86097800	86098800	-0.8080982735481993
chr9	86097900	86098900	-0.3173576048730346
chr9	86099400	86100400	0.7911622264640199
chr9	86099500	86100500	0.6675705485462999
chr9	86099600	86100600	1.248183473019162
chr9	86099700	86100700	0.6483957793905969
chr9	86099800	86100800	0.5509294309651553
chr9	86099900	86100900	0.2326528862177329
chr9	86100000	86101000	-0.06509150000363383
chr9	86100100	86101100	-0.35985813629734353
chr9	86100200	86101200	-0.020812032375696617
chr9	86100300	86101300	-0.6402797766610885
chr9	86100400	86101400	-1.6315995329345203
chr9	86100500	86101500	-1.7401969743460206
chr9	86100600	86101600	-1.6736288467617486
chr9	86100700	86101700	-0.8586502858876955
chr9	86100800	86101800	-1.607824731555664
chr9	86100900	86101900	-1.8292120422748912
chr9	86101000	86102000	-1.5940699554735553
chr9	86101100	86102100	-2.047175025768353
chr9	86101200	86102200	-2.2785052273718187
chr9	86101300	86102300	-2.4565368528072256
chr9	86101400	86102400	-1.8118553406526343
chr9	86101500	86102500	-1.710504555891574
chr9	86101600	86102600	-1.980488119986775
chr9	86101700	86102700	-2.2891389992428968
chr9	86101800	86102800	-1.8379752787631665
chr9	86101900	86102900	-1.7721892601631342
chr9	86102000	86103000	-2.065093553649178
chr9	86102100	86103100	-0.9760280757358878
chr9	86103300	86104300	0.9860743070916568
chr9	86103400	86104400	0.8845851577836745
chr9	86103500	86104500	0.7066688258549588
chr9	86103600	86104600	0.7694259282483558
chr9	86103700	86104700	0.8456406607176239
chr9	86103800	86104800	0.3952659995587228
chr9	86103900	86104900	0.4438419385409601
chr9	86104000	86105000	0.6418979627738919
chr9	86104100	86105100	0.3566305342319113
chr9	86104200	86105200	-0.3700013229654628
chr9	86104300	86105300	-0.2075595611621509
chr9	86104400	86105400	-0.284150026216526
chr9	86104500	86105500	-0.07860003214087735
chr9	86104600	86105600	-0.2856813725785526
chr9	86104700	86105700	-0.8861620213712811
chr9	86104800	86105800	-0.6181826589352991
chr9	86104900	86105900	-0.6615077278964483
chr9	86105000	86106000	-0.3480776622018116
chr9	86105100	86106100	-0.3479196897558981
chr9	86105200	86106200	0.02909757256529901
chr9	86105300	86106300	-0.1686477278593852
chr9	86105400	86106400	-0.23755400369690555
chr9	86105500	86106500	-0.4529035288668094
chr9	86105900	86106900	0.432413995348775
chr9	86106200	86107200	-1.0507686993614491
chr9	86106300	86107300	-1.0711691796842724
chr9	86110100	86111100	1.2951305461140068
chr9	86110400	86111400	1.7853957637410072
chr9	86110500	86111500	1.1533678865947656
chr9	86111200	86112200	0.5420348868465905
chr9	86111300	86112300	0.8226118323423527
chr9	86111400	86112400	1.4459745828430008
chr9	86111500	86112500	1.4254092644127627
chr9	86111600	86112600	1.098467782032888
chr9	86111700	86112700	1.147794545391421
chr9	86111800	86112800	1.6573636026616527
chr9	86111900	86112900	1.7129306887687603
chr9	86112000	86113000	1.601920015585245
chr9	86112100	86113100	0.1668066829452629
chr9	86112200	86113200	0.21690874620243766
chr9	86112300	86113300	0.19114578587828265
chr9	86112400	86113400	0.1745623589576917
chr9	86112500	86113500	0.6603973501957557
chr9	86112600	86113600	1.1572431445835745
chr9	86112700	86113700	1.1957310704335689
chr9	86112800	86113800	1.3004150169109507
chr9	86112900	86113900	0.5396518397595408
chr9	86113000	86114000	0.6926091993489499
chr9	86113100	86114100	1.5764942791819805
chr9	86113200	86114200	1.9683388625908007
chr9	86113300	86114300	1.900471064548353
chr9	86113400	86114400	1.3905277233900883
chr9	86113500	86114500	1.4790465326584752
chr9	86113600	86114600	1.3552926355929773
chr9	86113700	86114700	1.150742262104422
chr9	86113800	86114800	0.4857455292589408
chr9	86113900	86114900	1.2178070440569642
chr9	86114000	86115000	0.5307589101697802
chr9	86114100	86115100	0.09314923771504817
chr9	86114200	86115200	-0.13349979787831795
chr9	86114300	86115300	-0.6066597549062512
chr9	86114400	86115400	-0.7859592046185179
chr9	86114500	86115500	-0.5734812466645327
chr9	86114600	86115600	-0.09014080490656562
chr9	86114700	86115700	0.18213153788849412
chr9	86114800	86115800	0.2734953073457154
chr9	86114900	86115900	-0.05054864417791075
chr9	86115000	86116000	0.2229067758544745
chr9	86115100	86116100	1.235782463295864
chr9	86115200	86116200	0.8020436130709154
chr9	86115300	86116300	0.3851047096214745
chr9	86115400	86116400	0.506820292711714
chr9	86115500	86116500	-0.17565404916446925
chr9	86115600	86116600	-0.3059428286592802
chr9	86115700	86116700	-0.003054749641852656
chr9	86115800	86116800	-0.139945601717676
chr9	86115900	86116900	0.03499164103584555
chr9	86116000	86117000	0.6156330754645635
chr9	86116100	86117100	0.2154690743831668
chr9	86116200	86117200	0.6536399083020457
chr9	86116300	86117300	1.329031869455977
chr9	86116400	86117400	1.0464533068579387
chr9	86116500	86117500	1.7151551191192116
chr9	86116600	86117600	1.2361911479710797
chr9	86116700	86117700	0.7973143932708405
chr9	86116800	86117800	1.1430496759658897
chr9	86116900	86117900	1.5483692298481535
chr9	86117000	86118000	0.99165454857927
chr9	86117100	86118100	0.44088081594328615
chr9	86117200	86118200	0.740805824438284
chr9	86117300	86118300	0.6818507611926458
chr9	86117400	86118400	1.5620586800178575
chr9	86117500	86118500	1.0818661049321368
chr9	86118400	86119400	0.8302754982682958
chr9	86118500	86119500	0.7966107866668258
chr9	86118600	86119600	1.0550714660045162
chr9	86118700	86119700	0.9473760314267629
chr9	86118800	86119800	0.7504535882203119
chr9	86118900	86119900	1.0201910499233091
chr9	86119000	86120000	1.0919359654855227
chr9	86119100	86120100	1.5535481808996667
chr9	86120200	86121200	-0.7413737202006844
chr9	86120300	86121300	-0.6850923123963472
chr9	86120400	86121400	-0.8705793814045681
chr9	86120500	86121500	-0.03340273396464393
chr9	86120600	86121600	0.5691373205365771
chr9	86120700	86121700	-0.1189937942262164
chr9	86120800	86121800	0.11696394624150692
chr9	86120900	86121900	-0.07618979997650555
chr9	86121000	86122000	0.3663221260215913
chr9	86121100	86122100	0.7459500116009229
chr9	86121200	86122200	-0.2873797340700457
chr9	86121300	86122300	-0.2253993320756113
chr9	86121400	86122400	0.5654355209420288
chr9	86121500	86122500	-0.5169255513240026
chr9	86121600	86122600	-1.2378160621796046
chr9	86121700	86122700	-0.5694828965442829
chr9	86121800	86122800	-0.15009467170226587
chr9	86121900	86122900	0.1754287755276516
chr9	86122000	86123000	0.31149234832687434
chr9	86122100	86123100	0.1588948262187776
chr9	86122200	86123200	0.5556501957080298
chr9	86122300	86123300	0.10650540855664746
chr9	86122400	86123400	-0.3318699081773263
chr9	86122500	86123500	0.1711948133071164
chr9	86122600	86123600	0.3918215894433828
chr9	86122700	86123700	0.17626932277116406
chr9	86122800	86123800	-0.5072005156394224
chr9	86122900	86123900	-0.4527764330634054
chr9	86123000	86124000	-0.962896603917928
chr9	86123100	86124100	-1.6097758687448702
chr9	86123200	86124200	-1.239456153170344
chr9	86123300	86124300	-1.256053328822797
chr9	86123400	86124400	-1.0955435634044366
chr9	86123500	86124500	-0.9704631027649342
chr9	86123600	86124600	-0.42316404098566296
chr9	86123700	86124700	-0.06544023287422666
chr9	86123800	86124800	0.5342937379312788
chr9	86123900	86124900	0.6232460887138178
chr9	86124000	86125000	0.8466639861205236
chr9	86124100	86125100	1.7150460146303714
chr9	86124200	86125200	0.9605302132896776
chr9	86124300	86125300	1.3420482630973307
chr9	86124400	86125400	1.5684326483795694
chr9	86124500	86125500	1.372830723953011
chr9	86124600	86125600	0.8292507156450674
chr9	86124700	86125700	0.32923134095242623
chr9	86124800	86125800	0.3095860164464817
chr9	86124900	86125900	0.2690668036350713
chr9	86125000	86126000	0.1268079899906165
chr9	86125100	86126100	0.40930531026802025
chr9	86125200	86126200	-0.057491545775145925
chr9	86125300	86126300	-0.231660394163578
chr9	86125400	86126400	-0.1999967539262648
chr9	86125500	86126500	0.06906246488611448
chr9	86125600	86126600	-0.07534811201190117
chr9	86125700	86126700	0.20901224747254304
chr9	86125800	86126800	0.3927131358921647
chr9	86125900	86126900	-0.1169740159501835
chr9	86126000	86127000	0.03068118019621288
chr9	86126100	86127100	-0.5280983497653012
chr9	86126200	86127200	0.8884539332215559
chr9	86126300	86127300	1.2727689769234605
chr9	86126400	86127400	0.9311448855182242
chr9	86126500	86127500	0.4623678987227766
chr9	86126600	86127600	0.8254643212715591
chr9	86126700	86127700	1.5647385941690133
chr9	86126800	86127800	1.69972183766442
chr9	86126900	86127900	2.3809893493106467
chr9	86127000	86128000	2.5581134372335113
chr9	86127100	86128100	2.6896943994302087
chr9	86127200	86128200	2.1361558979731803
chr9	86127300	86128300	1.8683823628186835
chr9	86127400	86128400	1.9156914298661696
chr9	86127500	86128500	1.8855780261653
chr9	86127600	86128600	1.703591681504319
chr9	86127700	86128700	1.1506471307142945
chr9	86127800	86128800	0.7205099491551091
chr9	86127900	86128900	0.12491308680708615
chr9	86128000	86129000	-0.07039399989283125
chr9	86128100	86129100	0.3454923496690382
chr9	86128200	86129200	0.36962819419923376
chr9	86128300	86129300	0.2461327275332023
chr9	86128400	86129400	0.5211423120513657
chr9	86128500	86129500	1.1544786883481075
chr9	86128600	86129600	1.4838705852025442
chr9	86128700	86129700	1.5132854050275246
chr9	86128800	86129800	1.0917478213177354
chr9	86128900	86129900	0.9504749210737702
chr9	86129000	86130000	1.4737990729263042
chr9	86129100	86130100	0.5803726025217547
chr9	86129500	86130500	-0.09147363112033158
chr9	86129600	86130600	-0.5139935165543171
chr9	86129700	86130700	-1.0922425511068432
chr9	86129800	86130800	-0.7340338815088244
chr9	86129900	86130900	-0.2932306431373493
chr9	86130000	86131000	-0.4835876514668113
chr9	86130100	86131100	0.08821280517843211
chr9	86130200	86131200	-0.1990962516446952
chr9	86130300	86131300	0.4093575415099631
chr9	86130400	86131400	0.4740132267144359
chr9	86130500	86131500	0.1973042048388889
chr9	86130600	86131600	0.16679501015885448
chr9	86130700	86131700	0.7339038342983291
chr9	86130800	86131800	1.4123523008163406
chr9	86130900	86131900	1.252595126561359
chr9	86131000	86132000	0.9752942318397122
chr9	86131100	86132100	1.049755579527296
chr9	86131200	86132200	1.2338925647759589
chr9	86131300	86132300	0.7514965004131284
chr9	86131400	86132400	1.3658366596727491
chr9	86131500	86132500	1.275778407798997
chr9	86132500	86133500	0.4670553608414077
chr9	86132600	86133600	0.9611632764164654
chr9	86132700	86133700	0.4946011811642408
chr9	86132800	86133800	0.22840923673753624
chr9	86132900	86133900	-0.5708795954806051
chr9	86133000	86134000	-0.48810051976957336
chr9	86133100	86134100	-1.029230441110591
chr9	86133200	86134200	-1.742464441344126
chr9	86133300	86134300	-1.1560746125472705
chr9	86133400	86134400	-1.0504459646213693
chr9	86133500	86134500	-0.3903894632174985
chr9	86133600	86134600	-0.7412627686579971
chr9	86133700	86134700	-0.4681921301739708
chr9	86133800	86134800	-0.277022140520249
chr9	86133900	86134900	0.25321172786560603
chr9	86134000	86135000	0.7903132261508721
chr9	86134100	86135100	1.5634400369849804
chr9	86134200	86135200	2.2527347611287225
chr9	86134300	86135300	1.6748332679251732
chr9	86134400	86135400	1.1367872842950455
chr9	86134500	86135500	0.6199928094704805
chr9	86134600	86135600	0.4956329881572664
chr9	86134700	86135700	0.2295330882371259
chr9	86134800	86135800	-0.062114243465492276
chr9	86134900	86135900	0.017798027005656646
chr9	86135000	86136000	-1.0213964450369055
chr9	86136300	86137300	1.0179517566432217
chr9	86136400	86137400	1.4252094115161371
chr9	86136500	86137500	1.2912371104305618
chr9	86136600	86137600	0.8743035115762263
chr9	86136700	86137700	0.2493704262236504
chr9	86136800	86137800	0.17744679148852607
chr9	86136900	86137900	-0.33090737998412123
chr9	86137000	86138000	-0.10730618670763746
chr9	86137100	86138100	-0.5743540117807402
chr9	86137200	86138200	-1.5067332215364104
chr9	86137300	86138300	-2.5307840367835963
chr9	86137400	86138400	-2.3152061734573417
chr9	86137500	86138500	-2.21897669804157
chr9	86137600	86138600	-1.976257807932021
chr9	86137700	86138700	-1.402382789394978
chr9	86138800	86139800	0.5533344309477282
chr9	86138900	86139900	0.4841968085658668
chr9	86139000	86140000	0.5667210162714955
chr9	86139100	86140100	0.06570123829933391
chr9	86139200	86140200	0.5096867430143224
chr9	86139300	86140300	0.20157440953745048
chr9	86139400	86140400	-0.2237403039298938
chr9	86140700	86141700	-0.14478412232011156
chr9	86140800	86141800	-0.7475413678509353
chr9	86140900	86141900	-0.5918002135956387
chr9	86141000	86142000	-0.660916386160151
chr9	86141100	86142100	-1.4405062405193922
chr9	86141200	86142200	-2.007406216579488
chr9	86141300	86142300	-1.2364453928623884
chr9	86141400	86142400	-2.0264473620000243
chr9	86141500	86142500	-1.8800854990941203
chr9	86141600	86142600	-1.964167363036401
chr9	86141700	86142700	-1.7595329107515447
chr9	86141800	86142800	-0.9504801246175192
chr9	86141900	86142900	-0.9725224163510452
chr9	86142000	86143000	-1.3015965461751655
chr9	86142100	86143100	-0.7323330829189318
chr9	86142200	86143200	0.16504772996651085
chr9	86142300	86143300	-0.36219739690459796
chr9	86142400	86143400	-0.0039083007395023924
chr9	86142500	86143500	0.3437987980882415
chr9	86142600	86143600	0.8271489957489754
chr9	86142700	86143700	1.606822001455338
chr9	86142800	86143800	2.065781763628326
chr9	86142900	86143900	2.190331705384796
chr9	86143000	86144000	2.5466683512859216
chr9	86143100	86144100	2.036424035644478
chr9	86143200	86144200	1.7692631419755442
chr9	86143300	86144300	1.5777643319351016
chr9	86143400	86144400	1.83701429410779
chr9	86143500	86144500	0.8555867561818543
chr9	86143600	86144600	0.30395798821745545
chr9	86143700	86144700	0.1436155590506057
chr9	86143800	86144800	-0.6484873805032884
chr9	86143900	86144900	-0.843874632604665
chr9	86144000	86145000	-0.15254563174336966
chr9	86144100	86145100	0.6424957146123575
chr9	86144200	86145200	0.29350411775222435
chr9	86144300	86145300	0.16123383622958398
chr9	86144400	86145400	0.27996898189069064
chr9	86144500	86145500	1.2232699706894796
chr9	86144600	86145600	1.6099083887047418
chr9	86144700	86145700	1.5668106666345645
chr9	86144800	86145800	1.5361941390988296
chr9	86144900	86145900	0.7798467651930344
chr9	86145000	86146000	0.08787534631227394
chr9	86145100	86146100	-0.7036615669307856
chr9	86145200	86146200	-0.4353143780933231
chr9	86145300	86146300	0.07011227224363732
chr9	86145400	86146400	-0.025651783538237903
chr9	86145500	86146500	0.1737821198719085
chr9	86145600	86146600	-0.5084421386111188
chr9	86145700	86146700	-0.18048308720723025
chr9	86145800	86146800	0.3692890784431836
chr9	86145900	86146900	1.2972363789398893
chr9	86146000	86147000	1.3896750654325514
chr9	86146100	86147100	1.02855342980908
chr9	86146200	86147200	0.8347500983942835
chr9	86146300	86147300	0.8581180431041817
chr9	86146400	86147400	0.3573778715152676
chr9	86146500	86147500	0.6823404987192859
chr9	86146600	86147600	1.26404307803817
chr9	86146700	86147700	0.5148497047142825
chr9	86146800	86147800	-1.1504137352265364
chr9	86146900	86147900	-1.460603219577524
chr9	86147000	86148000	-1.7545299179017306
chr9	86147100	86148100	-1.7122197516258308
chr9	86147200	86148200	-1.322960868030758
chr9	86147300	86148300	-1.211091588255942
chr9	86147400	86148400	-0.9324359549650032
chr9	86147500	86148500	-1.5176223038325878
chr9	86147600	86148600	-1.8151011598479576
chr9	86148600	86149600	0.03558422564043403
chr9	86148700	86149700	-0.360220027728858
chr9	86148800	86149800	-0.2480532694035177
chr9	86148900	86149900	-0.22480908157091228
chr9	86149000	86150000	-0.5421706738862737
chr9	86149100	86150100	-1.2075071660387842
chr9	86149200	86150200	-1.282125769191956
chr9	86149300	86150300	-1.6955902463660475
chr9	86149400	86150400	-1.7987402456948491
chr9	86149500	86150500	-2.7976880933158994
chr9	86149600	86150600	-2.7935232133894528
chr9	86149700	86150700	-3.0715072623950546
chr9	86149800	86150800	-3.0566839045851424
chr9	86149900	86150900	-3.2584049953476675
chr9	86150000	86151000	-3.510105103763472
chr9	86150100	86151100	-3.19294545876951
chr9	86150200	86151200	-2.7921450785150554
chr9	86150300	86151300	-2.240525199801569
chr9	86150400	86151400	-2.5452803992616144
chr9	86150500	86151500	-2.446207176383234
chr9	86150600	86151600	-2.4574877232187475
chr9	86150700	86151700	-1.33819008407005
chr9	86150800	86151800	-1.193610648908413
chr9	86150900	86151900	-1.2257661209229302
chr9	86151000	86152000	-0.799084908841966
chr9	86151100	86152100	-0.8866219287093612
chr9	86151200	86152200	-1.209693664616271
chr9	86151300	86152300	-1.1056096523162895
chr9	86151400	86152400	-0.8009402850593189
chr9	86151500	86152500	-0.8202004741754625
chr9	86151600	86152600	-0.9001548959451601
chr9	86151700	86152700	-1.2208949350497618
chr9	86151800	86152800	-1.7702983987309144
chr9	86151900	86152900	-1.813452147953508
chr9	86152000	86153000	-2.3783687054032847
chr9	86152100	86153100	-2.3154695368694456
chr9	86152200	86153200	-1.9618994249752228
chr9	86152300	86153300	-2.7466207991994667
chr9	86152400	86153400	-2.6619434950704046
chr9	86152500	86153500	-2.390743267976676
chr9	86152600	86153600	-2.2615762494927663
chr9	86152700	86153700	-2.852816298404389
chr9	86152800	86153800	-2.5713755593884318
chr9	86152900	86153900	-2.064710309538619
chr9	86153000	86154000	-2.0438653621323413
chr9	86153100	86154100	-1.8939852303385656
chr9	86153200	86154200	-1.9037021107911631
chr9	86153300	86154300	-1.372626807042744
chr9	86153400	86154400	-1.31421304496898
chr9	86153500	86154500	-1.3737522828333066
chr9	86153600	86154600	-1.312727849723898
chr9	86153700	86154700	-0.8462459674623274
chr9	86153800	86154800	-0.02889302630308985
chr9	86153900	86154900	-0.4180565587570895
chr9	86154000	86155000	0.5268529316138916
chr9	86154100	86155100	-0.0033920317209834394
chr9	86154200	86155200	-0.07183898365053895
chr9	86154300	86155300	-0.0787569343662097
chr9	86154400	86155400	0.06484341957376079
chr9	86154500	86155500	0.06963984902207222
chr9	86154600	86155600	0.13038170783297626
chr9	86154700	86155700	0.4836714141626363
chr9	86154800	86155800	-0.0873107363321585
chr9	86154900	86155900	-0.3135364409263405
chr9	86155000	86156000	-0.9456926971541025
chr9	86155100	86156100	-0.3832022411715129
chr9	86155200	86156200	-1.2052649619961946
chr9	86155300	86156300	-1.155438729771688
chr9	86155400	86156400	-1.1629926088215168
chr9	86155500	86156500	-0.8151640783218198
chr9	86155600	86156600	-0.7980927051495154
chr9	86155700	86156700	-1.6053928472863974
chr9	86155800	86156800	-1.48742292768047
chr9	86155900	86156900	-1.0313025262898865
chr9	86156000	86157000	-0.9204597087637688
chr9	86162000	86163000	-4.1409526941315615
chr9	86162100	86163100	-3.6809986825936782
chr9	86162200	86163200	-3.6868194477813767
chr9	86162300	86163300	-3.2136976102574866
chr9	86162400	86163400	-3.1907216521229027
chr9	86162500	86163500	-3.21173790904278
chr9	86162600	86163600	-3.750937921643098
chr9	86162700	86163700	-4.327778902883041
chr9	86162800	86163800	-3.3008935266892365
chr9	86162900	86163900	-3.267901952932992
chr9	86163000	86164000	-2.0226352471121056
chr9	86163100	86164100	-2.061535669365391
chr9	86163200	86164200	-1.9243017811761616
chr9	86163300	86164300	-1.7151754887536563
chr9	86163400	86164400	-1.626444021433999
chr9	86163500	86164500	-1.1849247663253368
chr9	86163600	86164600	-0.7482066073351762
chr9	86163700	86164700	-0.0666167461439819
chr9	86163800	86164800	-0.03921726161461322
chr9	86163900	86164900	0.1623111382825697
chr9	86164000	86165000	0.1546585797343327
chr9	86164100	86165100	0.2624028309056225
chr9	86165200	86166200	-0.8673297424388928
chr9	86165300	86166300	-1.7211428862894227
chr9	86165400	86166400	-2.3502736443172
chr9	86165500	86166500	-2.1894289065447823
chr9	86165600	86166600	-2.390737947005024
chr9	86165700	86166700	-2.066098594067621
chr9	86165800	86166800	-1.4552369663821472
chr9	86165900	86166900	-0.8049293989344739
chr9	86166000	86167000	-0.8583282232334734
chr9	86166100	86167100	-0.7776155394947469
chr9	86166200	86167200	-0.8568168376029894
chr9	86166300	86167300	-0.15414491495270785
chr9	86166400	86167400	-0.4622705423517695
chr9	86166500	86167500	-0.06500741059282956
chr9	86166600	86167600	0.9001543281253125
chr9	86166700	86167700	0.5345105398017503
chr9	86166800	86167800	0.7417422552719795
chr9	86166900	86167900	0.4308047302717435
chr9	86167000	86168000	0.26364149907304374
chr9	86167100	86168100	0.6097499778997396
chr9	86167200	86168200	0.8916552220563888
chr9	86167300	86168300	1.1583795653351492
chr9	86167400	86168400	1.3403278684585225
chr9	86167500	86168500	0.9868432489676279
chr9	86168600	86169600	0.1428151783249921
chr9	86168700	86169700	-0.18070010651310933
chr9	86168800	86169800	0.2382159070584551
chr9	86168900	86169900	0.8554996044727264
chr9	86169000	86170000	1.6315401812620538
chr9	86169100	86170100	1.6680675690973439
chr9	86169200	86170200	1.2952557752139764
chr9	86169300	86170300	1.3809489852210697
chr9	86169400	86170400	1.4764137082766011
chr9	86169500	86170500	1.2521246041872072
chr9	86169600	86170600	0.6991930031432996
chr9	86169700	86170700	0.8399692858818496
chr9	86169800	86170800	0.36397878640626896
chr9	86169900	86170900	0.2360590728124237
chr9	86170000	86171000	0.09203820391831649
chr9	86170100	86171100	0.009545593408045313
chr9	86170200	86171200	0.4730189704170593
chr9	86170300	86171300	0.4471527565063075
chr9	86170400	86171400	0.16152948381447316
chr9	86170500	86171500	-0.15150987061824775
chr9	86170600	86171600	0.4036338987799451
chr9	86170700	86171700	0.37864636786603495
chr9	86170800	86171800	0.6828943087524
chr9	86170900	86171900	0.09759352033592908
chr9	86171000	86172000	-0.21258525832809907
chr9	86171100	86172100	-0.8071909928505925
chr9	86171200	86172200	-1.1488883974677355
chr9	86171300	86172300	-1.3179688327346455
chr9	86171400	86172400	-1.3490033537434991
chr9	86171500	86172500	-0.622893150832395
chr9	86171600	86172600	-0.6165477455001739
chr9	86171700	86172700	-0.032491564917369264
chr9	86171800	86172800	-0.3370393534916043
chr9	86171900	86172900	-0.04342621747799191
chr9	86172000	86173000	0.4932373268646548
chr9	86173600	86174600	-0.2677907542087629
chr9	86173700	86174700	-0.28480204658958685
chr9	86173800	86174800	-0.2691305465677704
chr9	86173900	86174900	0.018590487935737462
chr9	86174000	86175000	0.2381427067932893
chr9	86174100	86175100	-0.3718120662675215
chr9	86174200	86175200	-0.42257389459149175
chr9	86174300	86175300	-1.6006316263465203
chr9	86174400	86175400	-1.1043855129601152
chr9	86174500	86175500	-1.7678329322524873
chr9	86174600	86175600	-1.961186864424496
chr9	86174700	86175700	-2.02916386095504
chr9	86174800	86175800	-1.7678304209913756
chr9	86174900	86175900	-2.0593110959759984
chr9	86175000	86176000	-1.6665815884911712
chr9	86175100	86176100	-1.0519330480129283
chr9	86175200	86176200	-0.5207691926596565
chr9	86175300	86176300	0.7440288086742789
chr9	86175400	86176400	0.9315188941603024
chr9	86175500	86176500	2.013496349250813
chr9	86175600	86176600	2.208716316160324
chr9	86175700	86176700	2.5547015123366443
chr9	86175800	86176800	2.4087932184772325
chr9	86175900	86176900	2.678218966131664
chr9	86176000	86177000	2.4814879586328558
chr9	86176100	86177100	1.6966369632133118
chr9	86176200	86177200	1.4074890223056842
chr9	86176300	86177300	1.303824915232611
chr9	86176400	86177400	1.1849832439940204
chr9	86176500	86177500	1.2789384145222673
chr9	86176600	86177600	1.1509494159415126
chr9	86176700	86177700	1.0824297843067476
chr9	86176800	86177800	0.9933665701458742
chr9	86176900	86177900	0.7484877299042673
chr9	86177000	86178000	0.4546514512518956
chr9	86177100	86178100	0.5370292195906227
chr9	86177200	86178200	0.5553667741678705
chr9	86177300	86178300	0.625058232867581
chr9	86177400	86178400	0.9912984400192072
chr9	86177500	86178500	0.7120155330076485
chr9	86177600	86178600	0.8618728881602238
chr9	86177700	86178700	1.1117595573428234
chr9	86177800	86178800	1.022443118881554
chr9	86177900	86178900	0.9004631825660054
chr9	86178000	86179000	1.3003266444402157
chr9	86178100	86179100	1.9716461847094744
chr9	86178200	86179200	1.7111547405522285
chr9	86178300	86179300	1.9287878212982783
chr9	86178400	86179400	1.8019203788535845
chr9	86178500	86179500	1.8724161844867968
chr9	86178600	86179600	1.7606020773172673
chr9	86178700	86179700	1.2805902891787266
chr9	86178800	86179800	1.4799148746999222
chr9	86178900	86179900	1.502927606358118
chr9	86179400	86180400	1.9726893251808435
chr9	86179500	86180500	1.7426523655013415
chr9	86179600	86180600	1.888564313958756
chr9	86179700	86180700	1.7018670036403318
chr9	86179800	86180800	1.9577949863663269
chr9	86179900	86180900	1.8718548926834568
chr9	86180000	86181000	1.8175683429975105
chr9	86180100	86181100	1.3386350923281751
chr9	86180200	86181200	0.9046130459357294
chr9	86180300	86181300	0.8397344044767766
chr9	86180400	86181400	0.12550522354653934
chr9	86180500	86181500	0.3089790156530694
chr9	86180600	86181600	0.08853739639796318
chr9	86180700	86181700	-0.2505537911610157
chr9	86180800	86181800	-0.3834887557121656
chr9	86180900	86181900	-0.3865793995718914
chr9	86181000	86182000	-0.9769478618715511
chr9	86181100	86182100	-1.0336606491446267
chr9	86181200	86182200	-1.2275945026245818
chr9	86181300	86182300	-1.2509816521984454
chr9	86181400	86182400	-0.2625087623501307
chr9	86182600	86183600	-0.4989490851166782
chr9	86182700	86183700	-0.010087370028481184
chr9	86182800	86183800	0.11301489542096844
chr9	86182900	86183900	-0.39390456911523225
chr9	86183000	86184000	0.05965214717680358
chr9	86183100	86184100	0.38591068406365614
chr9	86183200	86184200	0.3300855177159894
chr9	86183300	86184300	0.5556597459994358
chr9	86183400	86184400	0.5837044783308054
chr9	86183500	86184500	0.4017003602544302
chr9	86183600	86184600	0.514298495221024
chr9	86183700	86184700	0.3652966049894039
chr9	86183800	86184800	-0.11227671633555884
chr9	86183900	86184900	0.252750606731367
chr9	86184000	86185000	0.1291024577639124
chr9	86184100	86185100	0.027890419002398383
chr9	86184200	86185200	0.08425083807818172
chr9	86184300	86185300	1.1793624881341962
chr9	86184400	86185400	1.3654883720906852
chr9	86184500	86185500	2.0703560334124567
chr9	86184600	86185600	2.2433477647796582
chr9	86184700	86185700	2.2480534939435945
chr9	86184800	86185800	2.4428902024953008
chr9	86184900	86185900	2.496895934566205
chr9	86185000	86186000	2.3563559737813438
chr9	86185100	86186100	1.8825464283143185
chr9	86185200	86186200	2.1666249936134943
chr9	86185300	86186300	1.4256381410863477
chr9	86185400	86186400	1.5739771957139532
chr9	86185500	86186500	1.6193753682297043
chr9	86185600	86186600	1.2133398404399405
chr9	86185700	86186700	1.52881058211216
chr9	86185800	86186800	1.3435984327463686
chr9	86185900	86186900	1.5708316020903932
chr9	86186000	86187000	1.8744048652559475
chr9	86186100	86187100	1.3249211874456588
chr9	86186200	86187200	0.9551951096434548
chr9	86186300	86187300	0.881864405381628
chr9	86186400	86187400	1.3147050988465203
chr9	86186500	86187500	0.9352251050487128
chr9	86186600	86187600	0.7916814155209677
chr9	86186700	86187700	0.3341929801989289
chr9	86186800	86187800	0.6757079604087329
chr9	86186900	86187900	0.2801082281750949
chr9	86187000	86188000	0.16950792502987017
chr9	86187100	86188100	0.3252990440432723
chr9	86187200	86188200	0.6702187361647671
chr9	86187300	86188300	0.522964387551329
chr9	86187400	86188400	0.31829940191148304
chr9	86187500	86188500	0.43433190826019336
chr9	86187600	86188600	1.5074499940342918
chr9	86187700	86188700	1.572987479041299
chr9	86187800	86188800	1.2037674760465422
chr9	86187900	86188900	0.9937790718206628
chr9	86188000	86189000	0.5435368957091684
chr9	86188100	86189100	1.1161520889626435
chr9	86188200	86189200	1.3128230117377029
chr9	86188300	86189300	1.1201501287593891
chr9	86188400	86189400	0.6816917555460711
chr9	86188500	86189500	0.21794678098134426
chr9	86188600	86189600	-0.7197211263599169
chr9	86188700	86189700	-0.3677913090629895
chr9	86188800	86189800	-0.4362912302136221
chr9	86188900	86189900	-0.5472315964639789
chr9	86189000	86190000	-0.3086486078760704
chr9	86189100	86190100	-0.5274502416999862
chr9	86189200	86190200	-1.0025420809283694
chr9	86189300	86190300	-1.0856737189799015
chr9	86189400	86190400	-0.8726903604423546
chr9	86190600	86191600	1.3861007247176906
chr9	86190700	86191700	1.7862610924965263
chr9	86190800	86191800	1.6610591116994131
chr9	86190900	86191900	0.8836123363516357
chr9	86191000	86192000	0.33647533973809857
chr9	86191100	86192100	0.1089228597121506
chr9	86191200	86192200	-0.745999090337646
chr9	86191300	86192300	-1.1851142150361078
chr9	86191400	86192400	-1.3858772824728751
chr9	86191500	86192500	-1.4795104163583002
chr9	86191600	86192600	-1.5742528492630976
chr9	86191700	86192700	-2.231854886736922
chr9	86191800	86192800	-2.3344240059660617
chr9	86191900	86192900	-2.125899270430554
chr9	86192000	86193000	-1.3875141276367962
chr9	86192100	86193100	-1.4806956070987936
chr9	86192200	86193200	-1.035460420716013
chr9	86192300	86193300	-1.3107647677917924
chr9	86192400	86193400	-0.6985167920456298
chr9	86192500	86193500	-0.7496191727265965
chr9	86192600	86193600	-0.39522088367358105
chr9	86192700	86193700	0.2092727080867212
chr9	86192800	86193800	0.5537736294860441
chr9	86192900	86193900	0.9777616749765532
chr9	86193000	86194000	1.4159451152984928
chr9	86193100	86194100	1.6743203944210259
chr9	86193200	86194200	1.761412166738616
chr9	86193300	86194300	1.3365834857634324
chr9	86193400	86194400	0.6043649965455442
chr9	86193500	86194500	0.4164664781235
chr9	86193600	86194600	0.6141579252433259
chr9	86193700	86194700	-0.11105382484260988
chr9	86193800	86194800	-0.5692269299321603
chr9	86193900	86194900	-0.13989560537367568
chr9	86194000	86195000	-0.6021968639062965
chr9	86194100	86195100	-0.9550076343596614
chr9	86194200	86195200	-1.079669118074709
chr9	86194300	86195300	-0.8474016005015997
chr9	86194400	86195400	-0.1376188658600782
chr9	86194500	86195500	0.4836133692181212
chr9	86194600	86195600	0.12458163376428916
chr9	86194700	86195700	0.15078361056209078
chr9	86194800	86195800	0.3181935453612379
chr9	86194900	86195900	0.29625940328092104
chr9	86195000	86196000	0.5631384561894297
chr9	86195100	86196100	0.5976052628506884
chr9	86195200	86196200	0.335661537547402
chr9	86195300	86196300	0.7645800829800856
chr9	86195400	86196400	0.5350555547731365
chr9	86195500	86196500	0.3314873338643097
chr9	86195600	86196600	0.6284419839263072
chr9	86195700	86196700	0.9066050581442362
chr9	86196800	86197800	1.6733077058750931
chr9	86196900	86197900	1.1894351483929626
chr9	86197000	86198000	0.9064738491608891
chr9	86197100	86198100	0.7001195751842373
chr9	86197200	86198200	0.5128425605768806
chr9	86197300	86198300	0.682618532593206
chr9	86197400	86198400	0.4439672212619163
chr9	86197500	86198500	0.39577420312392897
chr9	86197600	86198600	1.502834564609673
chr9	86197700	86198700	1.336090776702587
chr9	86197800	86198800	1.0942160030678565
chr9	86197900	86198900	1.1143023063491195
chr9	86198000	86199000	0.7577948724160793
chr9	86198100	86199100	0.7570313546220944
chr9	86198200	86199200	-0.07589309163103695
chr9	86198300	86199300	-0.2794273949111704
chr9	86198400	86199400	-0.4835253128353644
chr9	86198500	86199500	-0.5098575818485122
chr9	86198600	86199600	-0.7940518576607625
chr9	86198700	86199700	-0.5753033569661729
chr9	86198800	86199800	-0.5119669595695017
chr9	86198900	86199900	-0.04302257325550452
chr9	86199000	86200000	0.6129302186181327
chr9	86199100	86200100	1.0698628186315509
chr9	86199200	86200200	1.4677292065551473
chr9	86199300	86200300	1.5023097979797069
chr9	86199400	86200400	1.7245956594644256
chr9	86199500	86200500	1.4253263673915937
chr9	86199600	86200600	0.8103777302494992
chr9	86199700	86200700	1.1395490170993072
chr9	86199800	86200800	1.3103893552544024
chr9	86199900	86200900	0.9343506656277404
chr9	86200000	86201000	0.3697976932742752
chr9	86200100	86201100	-0.0298715854237729
chr9	86200200	86201200	-0.2274016839668318
chr9	86200300	86201300	-0.2622276842772552
chr9	86201100	86202100	0.8992303771929151
chr9	86201200	86202200	0.6047933049517418
chr9	86201300	86202300	0.7861751550393951
chr9	86201400	86202400	1.4080111361962322
chr9	86201500	86202500	1.9296636924119364
chr9	86201600	86202600	2.1574429959092702
chr9	86201700	86202700	2.011989180724206
chr9	86201800	86202800	1.2373134662927163
chr9	86201900	86202900	1.008014026361897
chr9	86202000	86203000	0.9240423042119299
chr9	86202100	86203100	1.3104603779655748
chr9	86202200	86203200	2.10928873995097
chr9	86202300	86203300	2.7043545407661163
chr9	86202400	86203400	2.1796449493425785
chr9	86202500	86203500	1.3860610071862098
chr9	86202600	86203600	1.5354841498530865
chr9	86202700	86203700	1.2992575248622638
chr9	86202800	86203800	1.4219551892735007
chr9	86202900	86203900	1.2423473253164317
chr9	86203000	86204000	1.5936304702467652
chr9	86203100	86204100	0.7131536169623817
chr9	86203200	86204200	0.3983320728783306
chr9	86203300	86204300	0.11675651404108693
chr9	86203400	86204400	0.3668884831378289
chr9	86203500	86204500	0.8469550471395445
chr9	86203600	86204600	-0.08401051712268792
chr9	86203700	86204700	-0.31871224779612656
chr9	86203800	86204800	-0.7537003924844705
chr9	86203900	86204900	-0.7274898869880128
chr9	86204000	86205000	-0.9847670096303995
chr9	86204100	86205100	-0.8180830123156874
chr9	86204200	86205200	-0.7706856418066349
chr9	86204300	86205300	-0.9733528181159378
chr9	86204400	86205400	-0.9579512511638014
chr9	86204500	86205500	-0.8668165960061838
chr9	86204600	86205600	-0.494003326642362
chr9	86204700	86205700	-0.18524833819473527
chr9	86204800	86205800	0.4662203369768977
chr9	86204900	86205900	0.3670795236405421
chr9	86205000	86206000	0.25921658200251857
chr9	86205100	86206100	0.15963249519022102
chr9	86205200	86206200	-0.43779198602454217
chr9	86205300	86206300	-1.0240753756573069
chr9	86205400	86206400	-1.7633698064869388
chr9	86205500	86206500	-2.386277247050274
chr9	86205600	86206600	-2.3908505900206984
chr9	86205700	86206700	-2.1710698803763218
chr9	86205800	86206800	-2.2086183013115
chr9	86205900	86206900	-2.0974630711264504
chr9	86206000	86207000	-2.1813934888563877
chr9	86206100	86207100	-1.3321995325237892
chr9	86206200	86207200	-0.7624415924655116
chr9	86206300	86207300	-0.4263764615153859
chr9	86206400	86207400	-0.27556236883266744
chr9	86206500	86207500	0.6697267042599587
chr9	86206600	86207600	0.6564221751619834
chr9	86206700	86207700	0.5654165008682969
chr9	86206800	86207800	0.7402582040763923
chr9	86206900	86207900	0.7401900026188701
chr9	86207000	86208000	0.9602834140932699
chr9	86207100	86208100	0.5880354093349184
chr9	86207200	86208200	0.4877409019633379
chr9	86207300	86208300	0.6683942556669905
chr9	86207400	86208400	1.3004966435199492
chr9	86207500	86208500	0.7797747610231462
chr9	86207600	86208600	0.9635310557562752
chr9	86207700	86208700	0.9258734579803454
chr9	86209800	86210800	-0.6016064228653323
chr9	86209900	86210900	-0.5657375940203779
chr9	86210000	86211000	-0.7375346477382745
chr9	86210100	86211100	-0.8957512779526341
chr9	86210200	86211200	-0.960185014291261
chr9	86210300	86211300	-0.9978322575419134
chr9	86210400	86211400	-0.2761537630826316
chr9	86210500	86211500	-0.1012214399750856
chr9	86210600	86211600	0.3699935618432575
chr9	86210700	86211700	-0.04554410070120316
chr9	86210800	86211800	-0.050352210889552655
chr9	86210900	86211900	0.08044954157916581
chr9	86211000	86212000	0.2456240983652524
chr9	86211100	86212100	0.4548151911696736
chr9	86212000	86213000	0.8031068415001201
chr9	86212100	86213100	0.7185962372417426
chr9	86212200	86213200	0.30120486751453424
chr9	86212300	86213300	0.6584945569141744
chr9	86212400	86213400	0.8032144464036536
chr9	86212500	86213500	0.2333319029374205
chr9	86212600	86213600	0.6322705322629678
chr9	86212700	86213700	0.5130498890941495
chr9	86212800	86213800	-0.02256630065842821
chr9	86212900	86213900	0.5384275455621762
chr9	86213000	86214000	0.784992766942556
chr9	86213100	86214100	0.7955563458419974
chr9	86216500	86217500	2.5237742561724703
chr9	86216600	86217600	2.5581487625422983
chr9	86216700	86217700	2.5436574706311923
chr9	86216800	86217800	2.5496984444614625
chr9	86216900	86217900	3.144434712159321
chr9	86217000	86218000	3.498578085459373
chr9	86217100	86218100	3.073677123306905
chr9	86217200	86218200	2.9713444761544534
chr9	86217300	86218300	2.275447196023527
chr9	86217400	86218400	2.3397049269724937
chr9	86217500	86218500	1.1769715026681549
chr9	86217600	86218600	0.8202249513693584
chr9	86217700	86218700	0.4674418207116922
chr9	86217800	86218800	0.6730528199326798
chr9	86217900	86218900	0.3881216272772649
chr9	86218000	86219000	0.2017960915370433
chr9	86218100	86219100	0.3853067507669171
chr9	86218200	86219200	0.1984198261541988
chr9	86218300	86219300	0.2369554422240412
chr9	86218400	86219400	-0.1481477985519804
chr9	86218500	86219500	0.5432769138449751
chr9	86218600	86219600	0.5004598451415453
chr9	86218700	86219700	0.7807854239821503
chr9	86218800	86219800	0.5486372907446969
chr9	86219700	86220700	1.5637374367914278
chr9	86219800	86220800	1.5912397951380868
chr9	86219900	86220900	1.4097409738465925
chr9	86220000	86221000	1.8093434903399372
chr9	86220100	86221100	1.632645391150385
chr9	86220200	86221200	1.4242878942543022
chr9	86220300	86221300	0.9880543355833756
chr9	86220400	86221400	0.9805411084992898
chr9	86220500	86221500	0.7484535021698601
chr9	86220600	86221600	0.09143074161514883
chr9	86220700	86221700	0.16511286780872994
chr9	86220800	86221800	0.5045695050068891
chr9	86220900	86221900	0.6485661292560818
chr9	86221000	86222000	0.3006149699621766
chr9	86221100	86222100	0.13285079909991646
chr9	86221200	86222200	0.546062313066702
chr9	86221300	86222300	0.5528841079600294
chr9	86221400	86222400	1.2940047693743102
chr9	86221500	86222500	0.9114682150857508
chr9	86221600	86222600	1.1985417566801648
chr9	86221700	86222700	1.7831473223229732
chr9	86221800	86222800	1.5501912515813052
chr9	86221900	86222900	1.1774542595522604
chr9	86222000	86223000	1.0400177778761026
chr9	86222100	86223100	1.7708480740593031
chr9	86222200	86223200	1.4429665414944184
chr9	86222300	86223300	1.0762081353712836
chr9	86222400	86223400	1.3856637111037065
chr9	86222500	86223500	1.7182131705902457
chr9	86222600	86223600	1.5000370195296056
chr9	86222700	86223700	1.4014531853946812
chr9	86222800	86223800	1.6327127666303238
chr9	86222900	86223900	1.2323193979620355
chr9	86223000	86224000	1.0848312489096568
chr9	86223100	86224100	0.2572659728920908
chr9	86223200	86224200	0.7063804108271347
chr9	86223300	86224300	1.01528349339525
chr9	86223400	86224400	0.16977069413586646
chr9	86223500	86224500	0.16954486220525494
chr9	86223600	86224600	0.4820476453407677
chr9	86223700	86224700	-0.15983150399456747
chr9	86225000	86226000	2.6200170722318665
chr9	86225100	86226100	2.131699937728328
chr9	86225200	86226200	1.0622064341794062
chr9	86225300	86226300	1.8190835973001864
chr9	86225400	86226400	1.322277330035041
chr9	86225500	86226500	0.92011938500814
chr9	86225600	86226600	0.9243558949922516
chr9	86225700	86226700	0.7021844405025015
chr9	86225800	86226800	0.5629148639721162
chr9	86225900	86226900	0.6072187119729566
chr9	86226000	86227000	0.3450821643304512
chr9	86226100	86227100	0.3345561311774484
chr9	86226200	86227200	1.0717996071132907
chr9	86226300	86227300	0.6890474416057332
chr9	86226400	86227400	1.3161000021905491
chr9	86226500	86227500	1.4973751195767429
chr9	86226600	86227600	0.969937459871526
chr9	86226700	86227700	1.2454941311157688
chr9	86226800	86227800	1.1989930367049568
chr9	86226900	86227900	1.2768360495884217
chr9	86227000	86228000	1.8214101116463792
chr9	86227100	86228100	1.6848807569784736
chr9	86227200	86228200	1.4269439898395828
chr9	86227300	86228300	1.8859496865364518
chr9	86227400	86228400	1.5892437412020093
chr9	86227500	86228500	1.038216617725275
chr9	86227600	86228600	1.7734317029212487
chr9	86227700	86228700	1.7490398453864224
chr9	86227800	86228800	1.7703338816677252
chr9	86227900	86228900	1.4437966936283702
chr9	86228000	86229000	1.106494754325815
chr9	86228100	86229100	0.5330634894373149
chr9	86228200	86229200	-0.0387038855820325
chr9	86228300	86229300	-0.18835093031934305
chr9	86228400	86229400	-0.5497723556005577
chr9	86228500	86229500	-0.9355821009550104
chr9	86228600	86229600	-1.3440768470340712
chr9	86228700	86229700	-1.6067594516109107
chr9	86228800	86229800	-1.7173299645591402
chr9	86228900	86229900	-1.712640813457356
chr9	86229000	86230000	-1.7442760308661662
chr9	86229100	86230100	-0.7424402402827618
chr9	86229200	86230200	0.2954861940279222
chr9	86229300	86230300	0.04356544422867038
chr9	86229400	86230400	0.3742848959365021
chr9	86229500	86230500	1.2581714348066046
chr9	86229600	86230600	1.2209036709478454
chr9	86229700	86230700	1.3222187198629884
chr9	86229800	86230800	1.256826795576338
chr9	86229900	86230900	1.873505887107504
chr9	86230000	86231000	2.2927879384629763
chr9	86230100	86231100	1.7568818987948638
chr9	86230200	86231200	1.4118580596253762
chr9	86230300	86231300	1.4780079907591512
chr9	86230400	86231400	1.2093912146717265
chr9	86230500	86231500	0.8434618925697827
chr9	86230600	86231600	1.0891180510139271
chr9	86231700	86232700	0.0478123653620065
chr9	86231800	86232800	0.15617458118490726
chr9	86231900	86232900	0.8586922729739794
chr9	86232000	86233000	0.882079605502201
chr9	86232100	86233100	1.1208342032125886
chr9	86232200	86233200	0.9332793912193086
chr9	86232300	86233300	1.4407789287252548
chr9	86232400	86233400	1.3098286199071174
chr9	86232500	86233500	0.7847251316023208
chr9	86232600	86233600	1.0415529800424206
chr9	86232700	86233700	1.390658745429196
chr9	86232800	86233800	1.6646475277156036
chr9	86232900	86233900	1.6813817925349617
chr9	86233000	86234000	1.5809634456978718
chr9	86233100	86234100	1.253764149668798
chr9	86233200	86234200	1.8212850160570584
chr9	86233300	86234300	1.192986482568712
chr9	86233400	86234400	1.2413177519199872
chr9	86233500	86234500	1.713023900327716
chr9	86233600	86234600	1.115543007125479
chr9	86233700	86234700	1.278713976196356
chr9	86233800	86234800	0.7297280573350029
chr9	86233900	86234900	-0.14138858349484326
chr9	86234000	86235000	-1.0355314515073144
chr9	86234100	86235100	-0.3419234890173305
chr9	86234200	86235200	-0.5398433085157468
chr9	86234300	86235300	-0.1513712150006641
chr9	86234400	86235400	0.4661722628898165
chr9	86234500	86235500	0.3078526382469657
chr9	86234600	86235600	0.733272026598686
chr9	86234700	86235700	0.9982744177635956
chr9	86237000	86238000	-0.5993595152694087
chr9	86237100	86238100	-0.0832483396921248
chr9	86237200	86238200	0.4763253366773757
chr9	86237300	86238300	0.428453948804666
chr9	86237400	86238400	0.7602185629719799
chr9	86237500	86238500	0.5140518042642311
chr9	86237600	86238600	-0.16384161076129114
chr9	86237700	86238700	-0.19052235161853912
chr9	86237800	86238800	-0.7669087075828457
chr9	86237900	86238900	-0.5391102811674049
chr9	86238000	86239000	0.059023790061452884
chr9	86238100	86239100	-0.08579604976180565
chr9	86238200	86239200	0.1813090808201332
chr9	86238300	86239300	0.11607478554818892
chr9	86238400	86239400	-0.32059156237201963
chr9	86238500	86239500	-0.05059532751191149
chr9	86238600	86239600	0.19830306824858127
chr9	86238700	86239700	-0.3988161404200373
chr9	86238800	86239800	-0.4704221625927787
chr9	86238900	86239900	-0.6604983752256955
chr9	86239000	86240000	0.1053693885244022
chr9	86239100	86240100	0.5817113312972152
chr9	86239200	86240200	-0.7234321229491064
chr9	86239300	86240300	-0.4330491405012309
chr9	86239400	86240400	-0.4350590180422245
chr9	86239500	86240500	-0.3538089051787235
chr9	86240800	86241800	0.3393263509150057
chr9	86240900	86241900	-0.046635232102849485
chr9	86241000	86242000	-0.02703044376796656
chr9	86241100	86242100	0.5270882180034743
chr9	86241200	86242200	0.9869475292335219
chr9	86241300	86242300	1.1282174350809842
chr9	86241400	86242400	1.2406613218448674
chr9	86241500	86242500	1.0484035199498725
chr9	86241600	86242600	0.7093442619588504
chr9	86241700	86242700	0.9306837273803116
chr9	86241800	86242800	0.8943438972544736
chr9	86241900	86242900	1.7122425032130502
chr9	86242000	86243000	1.3074101701562935
chr9	86242100	86243100	1.0280979309571592
chr9	86242200	86243200	0.4701461517930222
chr9	86242300	86243300	0.22030110703008327
chr9	86242400	86243400	-0.28191107753577443
chr9	86242500	86243500	0.03464683359443568
chr9	86242600	86243600	0.17731736163670964
chr9	86242700	86243700	0.2855167694577045
chr9	86242800	86243800	0.3486186995955994
chr9	86242900	86243900	-0.09836903197154924
chr9	86243000	86244000	0.058538845217805224
chr9	86243100	86244100	0.2273175246203602
chr9	86243200	86244200	0.453909739220115
chr9	86243300	86244300	0.2677221487505145
chr9	86243400	86244400	1.0330881871191997
chr9	86243500	86244500	1.1691945774541832
chr9	86243600	86244600	0.6326392641776029
chr9	86243700	86244700	0.3214783743697829
chr9	86243800	86244800	0.16282683822563118
chr9	86243900	86244900	0.587527092297165
chr9	86244000	86245000	0.6856189516289986
chr9	86244100	86245100	0.41939192198474895
chr9	86244200	86245200	1.0047186121460985
chr9	86244300	86245300	1.6510157396668343
chr9	86244400	86245400	0.9191117315589729
chr9	86244500	86245500	1.3193400408555722
chr9	86244600	86245600	1.5303997683304318
chr9	86244700	86245700	1.8497630596949373
chr9	86244800	86245800	1.6651518261448153
chr9	86244900	86245900	1.2172683868131962
chr9	86245000	86246000	1.0864505846485406
chr9	86245100	86246100	1.79168325410659
chr9	86245200	86246200	1.859358818823029
chr9	86245300	86246300	1.1828164254350415
chr9	86245400	86246400	1.392541288516278
chr9	86245500	86246500	1.2831954977926592
chr9	86245600	86246600	0.9996294594318276
chr9	86245700	86246700	0.8501176451027654
chr9	86245800	86246800	1.4350891243882993
chr9	86245900	86246900	1.7695754925040748
chr9	86246000	86247000	1.9560998699442913
chr9	86246100	86247100	1.8788894300465733
chr9	86246200	86247200	2.432280949507713
chr9	86246300	86247300	2.467483840939904
chr9	86246400	86247400	2.646961257613288
chr9	86246500	86247500	2.287608057074371
chr9	86246600	86247600	2.6781747697745217
chr9	86246700	86247700	2.4844049839447835
chr9	86246800	86247800	1.8042937749089487
chr9	86246900	86247900	1.5814244244239926
chr9	86247000	86248000	1.5654087578060745
chr9	86247100	86248100	1.5641756143056806
chr9	86247200	86248200	0.9345198250805036
chr9	86247300	86248300	1.0746357718030146
chr9	86247400	86248400	1.344464205802279
chr9	86247500	86248500	1.3288552771124285
chr9	86247600	86248600	0.997483362313264
chr9	86247700	86248700	0.6220643577388768
chr9	86247800	86248800	0.8535203909596144
chr9	86247900	86248900	0.8718137330213626
chr9	86248000	86249000	1.1307242769679322
chr9	86248100	86249100	1.1924138607379753
chr9	86248200	86249200	1.1968788287354701
chr9	86248300	86249300	1.339998982459549
chr9	86248400	86249400	1.7702181356456292
chr9	86248500	86249500	1.9886663941060567
chr9	86248600	86249600	2.3726991059679428
chr9	86248700	86249700	2.9952003098335167
chr9	86248800	86249800	3.2390603487609324
chr9	86248900	86249900	3.077144523182754
chr9	86249000	86250000	2.565155969236713
chr9	86249100	86250100	2.217172459916436
chr9	86249200	86250200	1.7987047591826402
chr9	86249300	86250300	1.6108544087136618
chr9	86249400	86250400	1.0670943572191158
chr9	86249500	86250500	0.3365875834973551
chr9	86249600	86250600	0.7174042208209532
chr9	86249700	86250700	0.2970767049038721
chr9	86249800	86250800	-0.1330337584169322
chr9	86249900	86250900	-0.1570646942096611
chr9	86250000	86251000	0.4561088729621093
chr9	86250100	86251100	0.4168069770574872
chr9	86250200	86251200	0.7451167150038859
chr9	86250300	86251300	1.3983006827110422
chr9	86250400	86251400	0.9962992503564044
chr9	86250500	86251500	2.029313833426373
chr9	86250600	86251600	1.5548458194483006
chr9	86250700	86251700	1.9588991086927847
chr9	86250800	86251800	2.051733380604657
chr9	86250900	86251900	2.468835046276856
chr9	86251000	86252000	2.6979038972396228
chr9	86251100	86252100	3.150913077627437
chr9	86251200	86252200	3.3875816918469392
chr9	86251300	86252300	2.9131123216944608
chr9	86251400	86252400	3.029534884099479
chr9	86251500	86252500	2.5990615750238657
chr9	86251600	86252600	2.8162660760273512
chr9	86251700	86252700	2.753418710074718
chr9	86251800	86252800	3.0617497350234326
chr9	86251900	86252900	3.0346599885640444
chr9	86252000	86253000	2.546391992126254
chr9	86252100	86253100	1.9583731644016136
chr9	86252200	86253200	1.9690037952104336
chr9	86252300	86253300	1.604224393764932
chr9	86252400	86253400	1.474194836085808
chr9	86252500	86253500	1.4650548834989563
chr9	86252600	86253600	0.8244959606513036
chr9	86252700	86253700	0.7293504773414847
chr9	86252800	86253800	0.4544120710423722
chr9	86252900	86253900	-0.4237504484363635
chr9	86253000	86254000	-0.3506072141458444
chr9	86253100	86254100	0.1107736378494922
chr9	86253200	86254200	-0.17233484161969953
chr9	86253300	86254300	0.0992984084832676
chr9	86253400	86254400	0.3729193308124327
chr9	86253500	86254500	0.4635099184554767
chr9	86253600	86254600	0.5984269793305971
chr9	86253700	86254700	0.6061368869182726
chr9	86253800	86254800	0.5714697701757697
chr9	86253900	86254900	1.2518825372925009
chr9	86254000	86255000	1.3559802279082398
chr9	86254100	86255100	1.2696174618030909
chr9	86254200	86255200	0.7213742869363394
chr9	86254300	86255300	0.5131716437251489
chr9	86254400	86255400	0.3964917726265201
chr9	86254500	86255500	0.4479692709776867
chr9	86254600	86255600	0.4192851251453391
chr9	86254700	86255700	-0.05897334020757429
chr9	86254800	86255800	-0.15699736206810444
chr9	86254900	86255900	-0.2297816737251735
chr9	86255000	86256000	-0.44442477209170456
chr9	86255100	86256100	-0.943500519603236
chr9	86255200	86256200	-0.21339568258965488
chr9	86255300	86256300	1.1071541941840355
chr9	86255400	86256400	1.0654084363699483
chr9	86255500	86256500	1.0549345837275967
chr9	86255600	86256600	1.1853179954314257
chr9	86255700	86256700	2.224080549973902
chr9	86255800	86256800	2.014737091672224
chr9	86255900	86256900	1.8176683624476848
chr9	86256000	86257000	1.764384195496965
chr9	86256100	86257100	1.9363883466783305
chr9	86256200	86257200	1.8815851330060611
chr9	86256300	86257300	1.0376556205683816
chr9	86256400	86257400	1.197474644565325
chr9	86256500	86257500	0.5740020607714277
chr9	86256600	86257600	0.1538219766247608
chr9	86256700	86257700	-0.4503111750203189
chr9	86256800	86257800	-1.1926046741942615
chr9	86256900	86257900	-0.9350923198851214
chr9	86257000	86258000	-0.8289371676205535
chr9	86257100	86258100	-0.8784317124956618
chr9	86257200	86258200	-0.8777182277504791
chr9	86257300	86258300	-0.6839606757563562
chr9	86258400	86259400	-1.5498350498776932
chr9	86258500	86259500	-1.1962951108656492
chr9	86258600	86259600	-1.6512396769794524
chr9	86258700	86259700	-0.5404561838926897
chr9	86258800	86259800	0.21569060603522386
chr9	86258900	86259900	0.3861162688653727
chr9	86259000	86260000	-0.16584244630835313
chr9	86259100	86260100	0.28462935608477924
chr9	86259200	86260200	0.9758105791252006
chr9	86259300	86260300	1.6333995480836196
chr9	86259400	86260400	2.2394667574537053
chr9	86259500	86260500	2.431548219030086
chr9	86259600	86260600	2.8675927469655846
chr9	86259700	86260700	2.3975002956506786
chr9	86259800	86260800	2.6137276530803093
chr9	86260000	86261000	2.784672953079227
chr9	86260100	86261100	2.236115508159864
chr9	86260200	86261200	1.1943857895933203
chr9	86260300	86261300	0.5950796638024268
chr9	86260400	86261400	0.4664220280203751
chr9	86260500	86261500	0.216100637235359
chr9	86260600	86261600	-0.4499508764541087
chr9	86260700	86261700	-0.7837883183923273
chr9	86260800	86261800	-0.4828220415330545
chr9	86260900	86261900	-0.7415020472017808
chr9	86261000	86262000	-1.0424712207464635
chr9	86261100	86262100	-1.1368468842409538
chr9	86261200	86262200	-0.8132486156403315
chr9	86261300	86262300	-0.23727202805989445
chr9	86261400	86262400	-0.4092754857840078
chr9	86261500	86262500	-0.4578416602449658
chr9	86261600	86262600	-0.13753608277891502
chr9	86261700	86262700	0.317807265319574
chr9	86261800	86262800	-0.41487799628568384
chr9	86261900	86262900	0.09331226043079807
chr9	86262000	86263000	0.11781322372310993
chr9	86262100	86263100	0.7031170942524474
chr9	86262200	86263200	0.7669447688538148
chr9	86262300	86263300	0.8654861201878445
chr9	86262400	86263400	0.9075602073047682
chr9	86262500	86263500	0.8799581354005811
chr9	86262600	86263600	1.1699182902887288
chr9	86262700	86263700	1.3602785335316052
chr9	86262800	86263800	0.8009625236911077
chr9	86262900	86263900	0.9744558536101912
chr9	86263000	86264000	0.5984299002217789
chr9	86263100	86264100	0.5845293435102192
chr9	86263200	86264200	0.7284205285108628
chr9	86263300	86264300	0.6229935460293814
chr9	86263400	86264400	0.5178810041123312
chr9	86263500	86264500	0.7262720295452945
chr9	86263600	86264600	0.833461050538027
chr9	86263700	86264700	0.7473786958595524
chr9	86263800	86264800	0.967805744436052
chr9	86263900	86264900	0.5445939034930526
chr9	86264000	86265000	0.5173542473131054
chr9	86264100	86265100	-0.02424822028910226
chr9	86264200	86265200	0.0038563801607715657
chr9	86264300	86265300	-0.5424616813152258
chr9	86264400	86265400	-0.9561179537933152
chr9	86264500	86265500	-0.9513217198978248
chr9	86264600	86265600	-0.9405777147774808
chr9	86264700	86265700	-0.5307608228320979
chr9	86264800	86265800	-0.5018161916269757
chr9	86264900	86265900	-0.13639041452372214
chr9	86265000	86266000	0.578768691239406
chr9	86265100	86266100	0.3642680704569978
chr9	86265200	86266200	0.7755989970367373
chr9	86265300	86266300	1.5060817755786406
chr9	86265400	86266400	2.119600119076751
chr9	86265500	86266500	1.4894818764548554
chr9	86265600	86266600	1.7666554150219524
chr9	86265700	86266700	0.936101031329938
chr9	86265800	86266800	1.2181327801090311
chr9	86265900	86266900	0.9601748194082472
chr9	86266000	86267000	0.7045617915046879
chr9	86266100	86267100	1.0690746577081964
chr9	86266200	86267200	0.8568513459157936
chr9	86266300	86267300	0.7048646801873283
chr9	86266400	86267400	0.7008761963811154
chr9	86266500	86267500	0.8664887064307683
chr9	86266600	86267600	0.4320003839630139
chr9	86266700	86267700	0.772470985018359
chr9	86266800	86267800	0.7153048823565945
chr9	86268500	86269500	-0.1752889255906116
chr9	86268600	86269600	-0.4900405172600086
chr9	86268700	86269700	-0.4419632539896071
chr9	86268800	86269800	-0.7098381102100657
chr9	86268900	86269900	-0.9648755368994688
chr9	86269000	86270000	-0.7931623951091649
chr9	86269100	86270100	-0.9970850345598936
chr9	86270700	86271700	-0.3587268758570377
chr9	86270800	86271800	-0.6420680030632125
chr9	86270900	86271900	-1.280271133241039
chr9	86271000	86272000	-1.3087056316342454
chr9	86271100	86272100	-0.4079803066442392
chr9	86271200	86272200	-0.14257859390291705
chr9	86271300	86272300	-0.2217410654359856
chr9	86271400	86272400	-0.1355014316393984
chr9	86271500	86272500	-0.09927099234005783
chr9	86271600	86272600	0.1972438358888386
chr9	86271700	86272700	-0.18757009120257528
chr9	86271800	86272800	-0.06011290060581979
chr9	86271900	86272900	0.43572815082790384
chr9	86272000	86273000	0.29478300243860983
chr9	86272100	86273100	-0.4723851985662833
chr9	86272200	86273200	-1.0296966635630558
chr9	86272300	86273300	-0.44106262657637996
chr9	86272400	86273400	-0.32700659719324177
chr9	86272500	86273500	-0.5015342176416763
chr9	86272600	86273600	0.17638016024697126
chr9	86272700	86273700	0.2598827227971207
chr9	86272800	86273800	0.03416567900493349
chr9	86272900	86273900	0.10941334986379177
chr9	86273000	86274000	0.37528894761967463
chr9	86273100	86274100	0.3110187629798704
chr9	86273200	86274200	0.8824440857537389
chr9	86273300	86274300	0.3086112281067061
chr9	86273400	86274400	-0.2583659669907652
chr9	86273500	86274500	-0.6408877632175439
chr9	86273600	86274600	-0.4832869267536722
chr9	86273700	86274700	-0.8400296706328245
chr9	86273800	86274800	-1.1749828180491382
chr9	86273900	86274900	-1.1104068337702142
chr9	86274000	86275000	-0.9715139561825071
chr9	86274100	86275100	-0.5788122875257836
chr9	86274200	86275200	-0.9890424942396824
chr9	86274300	86275300	-0.8395833803652597
chr9	86274400	86275400	-0.2647957897382948
chr9	86274500	86275500	0.7086009757222006
chr9	86274600	86275600	0.4336041662677964
chr9	86274700	86275700	1.0304053980588803
chr9	86274800	86275800	1.4991573051958034
chr9	86274900	86275900	1.4522601587940425
chr9	86275000	86276000	1.300447954861403
chr9	86275100	86276100	1.1593704040484711
chr9	86275200	86276200	1.1136362549828736
chr9	86275300	86276300	1.1468105296864113
chr9	86275400	86276400	1.0466457788041956
chr9	86275500	86276500	0.2957362967408112
chr9	86275600	86276600	0.5959440181744592
chr9	86275700	86276700	0.8736478144191696
chr9	86275800	86276800	1.3875882379646634
chr9	86276900	86277900	-0.2475345507687408
chr9	86277000	86278000	-0.2070762802402305
chr9	86277100	86278100	-0.4116509737161101
chr9	86277200	86278200	0.2796522568481123
chr9	86277300	86278300	0.3434999488674728
chr9	86277400	86278400	0.39107013220148734
chr9	86277500	86278500	0.04028547164583377
chr9	86277600	86278600	0.09073384254789783
chr9	86277700	86278700	0.07119825491738255
chr9	86277800	86278800	0.43262224576126335
chr9	86277900	86278900	-0.08130682374661019
chr9	86278000	86279000	-0.6577818488658776
chr9	86278100	86279100	-0.10623029395495412
chr9	86278200	86279200	0.16463784145021346
chr9	86278300	86279300	0.8705669763580517
chr9	86278400	86279400	0.7876944230727333
chr9	86278500	86279500	0.696803015231456
chr9	86278600	86279600	0.4343004546981578
chr9	86278700	86279700	0.3948281056239196
chr9	86278800	86279800	0.4566824869180609
chr9	86278900	86279900	0.7699276926735699
chr9	86279000	86280000	0.8849842932614456
chr9	86279100	86280100	0.15247923036453406
chr9	86279200	86280200	-0.2373725426081745
chr9	86279300	86280300	-1.1601600640896368
chr9	86279400	86280400	-1.4611847555225752
chr9	86279500	86280500	-1.2173372272954786
chr9	86279600	86280600	-0.9017820550353144
chr9	86284000	86285000	2.7722531740727496
chr9	86284100	86285100	2.1461540596471425
chr9	86284200	86285200	2.1783423883073403
chr9	86284300	86285300	1.9968300163724384
chr9	86284400	86285400	2.0561861948560223
chr9	86284500	86285500	1.8168628848403117
chr9	86285200	86286200	0.2696912643373565
chr9	86285300	86286300	0.7628074395624023
chr9	86285400	86286400	0.5343755831189881
chr9	86285500	86286500	0.8386587416389043
chr9	86285600	86286600	1.3316745436530963
chr9	86285700	86286700	1.3508444876350396
chr9	86285800	86286800	1.2199600586523422
chr9	86285900	86286900	1.324233448417346
chr9	86286000	86287000	1.3069558570865347
chr9	86286100	86287100	1.9766739719558453
chr9	86286200	86287200	2.1590554806708573
chr9	86286300	86287300	1.898336105939004
chr9	86286400	86287400	2.6201164210665966
chr9	86287500	86288500	2.2854176015514955
chr9	86288600	86289600	1.8491266115322769
chr9	86288700	86289700	1.9880232217833944
chr9	86288800	86289800	2.1936325671174
chr9	86288900	86289900	1.9827641958265247
chr9	86289000	86290000	1.2197235754875082
chr9	86289100	86290100	0.8677940284321333
chr9	86289200	86290200	1.2882510347363925
chr9	86289300	86290300	1.023760817782071
chr9	86289400	86290400	0.9378679198937312
chr9	86289500	86290500	1.363092142843178
chr9	86289600	86290600	1.4118043245303828
chr9	86292500	86293500	0.9624302471191346
chr9	86292600	86293600	0.37665024317659257
chr9	86292700	86293700	0.08620710801468108
chr9	86292800	86293800	-0.15866936400198298
chr9	86292900	86293900	0.25702748609989645
chr9	86293000	86294000	0.6992117275893497
chr9	86293100	86294100	0.2703978930386249
chr9	86293200	86294200	0.28818199798695426
chr9	86294400	86295400	0.3620030063322402
chr9	86294500	86295500	1.242594081914347
chr9	86294600	86295600	1.0535341605056807
chr9	86294700	86295700	0.6656440876893189
chr9	86294800	86295800	0.394348713192743
chr9	86294900	86295900	0.28130065368468826
chr9	86295000	86296000	0.6107795059937999
chr9	86295100	86296100	-0.20234661763821885
chr9	86295200	86296200	0.2508152910299641
chr9	86295300	86296300	0.3079917156546088
chr9	86295400	86296400	0.9462736885488788
chr9	86295500	86296500	0.15727916565232833
chr9	86295600	86296600	0.08939252897853568
chr9	86295700	86296700	1.0136025779518532
chr9	86295800	86296800	0.6983413270144848
chr9	86295900	86296900	1.185922996571381
chr9	86296000	86297000	1.0993432387289004
chr9	86296100	86297100	1.4916518774501342
chr9	86296200	86297200	0.8480204944832224
chr9	86296300	86297300	0.7347938754621983
chr9	86296400	86297400	0.38530302789859056
chr9	86296500	86297500	1.2312431180876504
chr9	86296600	86297600	1.5453384176778786
chr9	86296700	86297700	1.5253640205580838
chr9	86296800	86297800	1.7307164110812114
chr9	86296900	86297900	1.166805349248599
chr9	86298000	86299000	0.60207990720569
chr9	86298100	86299100	1.1522277876224114
chr9	86298200	86299200	1.3968939535594382
chr9	86298300	86299300	0.6597235847902642
chr9	86298400	86299400	1.291771734257806
chr9	86298500	86299500	1.2901039638051324
chr9	86298600	86299600	1.7834675263510242
chr9	86298700	86299700	2.115748814100724
chr9	86298800	86299800	2.9747170010050312
chr9	86298900	86299900	2.5047344096723885
chr9	86299000	86300000	2.8558870921389494
chr9	86299100	86300100	2.5566159202268963
chr9	86299200	86300200	2.253476380732733
chr9	86299300	86300300	2.6456962904455046
chr9	86299400	86300400	1.8771086557653784
chr9	86299500	86300500	1.9656852731052672
chr9	86299600	86300600	1.6158534779450673
chr9	86299700	86300700	1.202524340718672
chr9	86299800	86300800	1.262416517133445
chr9	86299900	86300900	1.3587836047241773
chr9	86300000	86301000	1.2407411449781254
chr9	86300100	86301100	0.8550673380732609
chr9	86300200	86301200	1.0820303526621786
chr9	86300300	86301300	1.2753167520611817
chr9	86300400	86301400	1.737379704049446
chr9	86300500	86301500	1.1538990541049985
chr9	86300600	86301600	1.6031555590564477
chr9	86300700	86301700	1.9675130390764084
chr9	86300800	86301800	1.9129060669997948
chr9	86300900	86301900	2.0890673336879395
chr9	86301000	86302000	2.2444049847093877
chr9	86301100	86302100	2.079391108979188
chr9	86301200	86302200	2.143827784101956
chr9	86301300	86302300	1.9300794754169632
chr9	86301400	86302400	1.7070232256499789
chr9	86301500	86302500	1.913312420968508
chr9	86301600	86302600	1.0364386507345626
chr9	86302700	86303700	1.060755108745166
chr9	86302800	86303800	0.4051954727331337
chr9	86302900	86303900	0.4847409163468896
chr9	86303000	86304000	0.29925125139265235
chr9	86303100	86304100	1.3289502658534993
chr9	86303200	86304200	-0.04115390487663309
chr9	86303300	86304300	0.019305374805497624
chr9	86303400	86304400	-0.2924518586756612
chr9	86303500	86304500	-0.264783654039709
chr9	86303600	86304600	-0.07522997572109258
chr9	86303700	86304700	0.5150863658659289
chr9	86303800	86304800	1.2254516745783282
chr9	86303900	86304900	1.8663687940240143
chr9	86304000	86305000	1.934321628897807
chr9	86304100	86305100	1.5946853224999356
chr9	86304200	86305200	1.9015387293453545
chr9	86304300	86305300	1.9726280703638408
chr9	86304400	86305400	2.625721111219269
chr9	86304500	86305500	2.8600030147336386
chr9	86304600	86305600	3.0755374539364557
chr9	86304700	86305700	3.249525154224658
chr9	86304800	86305800	3.2306164455926663
chr9	86304900	86305900	3.1018663645455
chr9	86305000	86306000	3.0688219418554357
chr9	86305100	86306100	3.6000080218020116
chr9	86305200	86306200	3.9201553081077405
chr9	86305300	86306300	3.980617715393384
chr9	86305400	86306400	3.5212123010972225
chr9	86305500	86306500	3.4322058849491177
chr9	86305600	86306600	3.172634568670434
chr9	86305700	86306700	2.2322990668375744
chr9	86305800	86306800	2.4214850113733517
chr9	86305900	86306900	1.8244189222969376
chr9	86306000	86307000	1.969919711540384
chr9	86306100	86307100	1.3187834319133396
chr9	86306200	86307200	1.2109819699387927
chr9	86306300	86307300	1.4491273991758131
chr9	86306400	86307400	1.4389448903039497
chr9	86306500	86307500	1.3464785638231258
chr9	86306600	86307600	1.6665102118684811
chr9	86306700	86307700	2.153792498437197
chr9	86306800	86307800	2.323904577805004
chr9	86306900	86307900	2.6539349689677083
chr9	86307000	86308000	2.1126820806576503
chr9	86307100	86308100	1.89112690356498
chr9	86307200	86308200	1.6740314668788407
chr9	86307300	86308300	1.500861878914376
chr9	86307400	86308400	1.2951678406039429
chr9	86307500	86308500	2.0140806326446965
chr9	86307600	86308600	2.3916056063396347
chr9	86307700	86308700	2.8803002120414485
chr9	86307800	86308800	2.4049478161945688
chr9	86307900	86308900	2.2163460073936148
chr9	86308000	86309000	2.6247709573549574
chr9	86308100	86309100	2.5180379675812143
chr9	86308200	86309200	2.419567147669267
chr9	86308300	86309300	3.1542391586966634
chr9	86308400	86309400	3.3878165438756542
chr9	86308500	86309500	3.0086809210599648
chr9	86308600	86309600	2.9950083003455115
chr9	86308700	86309700	2.5150551646840316
chr9	86308800	86309800	2.7662557451494103
chr9	86308900	86309900	2.4720859985186285
chr9	86309000	86310000	2.953940674779714
chr9	86309100	86310100	3.0075523610625314
chr9	86309200	86310200	3.254064931208002
chr9	86309300	86310300	2.2883635182754016
chr9	86309400	86310400	1.9667844510944048
chr9	86309500	86310500	1.7463645261885985
chr9	86309600	86310600	1.582458560950866
chr9	86309700	86310700	1.5660952521388032
chr9	86309800	86310800	1.131348789038801
chr9	86309900	86310900	1.228168863585599
chr9	86310000	86311000	0.29229169171283825
chr9	86310100	86311100	0.5744456940033166
chr9	86310200	86311200	0.5429769328519848
chr9	86310300	86311300	1.8765220113526648
chr9	86310400	86311400	3.1208758311680813
chr9	86310500	86311500	3.361256708085317
chr9	86310600	86311600	3.1010400161053817
chr9	86310700	86311700	3.5689558808242774
chr9	86310800	86311800	3.9036115759869903
chr9	86310900	86311900	4.157129265012086
chr9	86311000	86312000	4.449524294253867
chr9	86311100	86312100	3.9726207170794776
chr9	86311200	86312200	4.58182215448551
chr9	86311300	86312300	3.521872216359064
chr9	86312400	86313400	0.9835693506307176
chr9	86312500	86313500	0.551549016296543
chr9	86312600	86313600	0.3621990205225125
chr9	86312700	86313700	0.6609735046335234
chr9	86312800	86313800	0.7047179038712443
chr9	86312900	86313900	0.5744810548984155
chr9	86313000	86314000	0.09929221368018039
chr9	86313100	86314100	-0.013191953191559178
chr9	86313200	86314200	0.16635519442569188
chr9	86313300	86314300	0.41659160377792986
chr9	86313400	86314400	-0.013338332894995952
chr9	86313500	86314500	0.3200421449398793
chr9	86313600	86314600	0.3812258862196605
chr9	86313700	86314700	0.9504814791719904
chr9	86313800	86314800	1.160234463182806
chr9	86313900	86314900	1.091883179615918
chr9	86314000	86315000	1.8968699080570721
chr9	86314100	86315100	2.1433820240515438
chr9	86314200	86315200	1.9143917266689872
chr9	86314300	86315300	1.5419921084558716
chr9	86314400	86315400	1.4388734556603395
chr9	86314500	86315500	1.7228993934642258
chr9	86314600	86315600	1.9565844816631248
chr9	86314700	86315700	1.0705824697843247
chr9	86314800	86315800	0.6392391371912522
chr9	86314900	86315900	1.0838525108338912
chr9	86315000	86316000	0.9393067463678201
chr9	86315100	86316100	0.9778942511628584
chr9	86315200	86316200	0.5025464873009691
chr9	86315300	86316300	0.5072200785482114
chr9	86315400	86316400	1.058223174047832
chr9	86315500	86316500	0.9819282610125784
chr9	86315600	86316600	0.5453975896353825
chr9	86315700	86316700	1.2399645521553058
chr9	86315800	86316800	1.161895757680887
chr9	86315900	86316900	1.4337021780449808
chr9	86316000	86317000	0.6191381336224977
chr9	86316100	86317100	1.0834691429284524
chr9	86316200	86317200	1.4477276639850962
chr9	86316300	86317300	1.7085154981228865
chr9	86316400	86317400	1.3879924649669997
chr9	86316500	86317500	0.9483438539863568
chr9	86316600	86317600	1.6135521587336392
chr9	86316700	86317700	0.1209980622513163
chr9	86316800	86317800	0.20118301355017496
chr9	86316900	86317900	-0.2512866741549263
chr9	86317000	86318000	-0.02265328165073445
chr9	86317100	86318100	-0.7364599235477414
chr9	86317200	86318200	-1.0892614068568025
chr9	86317300	86318300	-1.1683301281184606
chr9	86317400	86318400	-1.4184251177882128
chr9	86317500	86318500	-0.6839357201914411
chr9	86317600	86318600	-1.138456327983738
chr9	86317700	86318700	-0.3646501744614037
chr9	86317800	86318800	0.2846111276148523
chr9	86317900	86318900	0.3236131245092991
chr9	86318000	86319000	1.3078741482679803
chr9	86318100	86319100	1.8851472902092798
chr9	86318200	86319200	2.5620634361192463
chr9	86318300	86319300	2.071865193330046
chr9	86318400	86319400	2.9019336375154663
chr9	86318500	86319500	2.1931245594883304
chr9	86318600	86319600	2.330713494234804
chr9	86318700	86319700	2.956293947082008
chr9	86318800	86319800	2.026492380648744
chr9	86318900	86319900	1.066348046955568
chr9	86319000	86320000	0.3462070669687568
chr9	86319100	86320100	0.07910274042145786
chr9	86319200	86320200	-0.2262626429640075
chr9	86320300	86321300	0.4085837488497389
chr9	86320400	86321400	0.6086513560798021
chr9	86321200	86322200	0.9398390554428796
chr9	86321300	86322300	1.503287456464237
chr9	86321400	86322400	1.6157902008052547
chr9	86321500	86322500	1.9484023276821747
chr9	86321600	86322600	1.5306230976647548
chr9	86321700	86322700	1.4479613326540648
chr9	86321800	86322800	1.5418321463239082
chr9	86321900	86322900	1.5237835591523206
chr9	86322000	86323000	2.180968293094811
chr9	86322100	86323100	2.7745216779446364
chr9	86322200	86323200	3.009918038365835
chr9	86322300	86323300	2.552010408500878
chr9	86322400	86323400	2.4351784631367788
chr9	86322500	86323500	2.263890325976829
chr9	86322600	86323600	2.4242730942495245
chr9	86322700	86323700	2.807388947666874
chr9	86322800	86323800	2.5290302306094437
chr9	86322900	86323900	2.2946991312918468
chr9	86323000	86324000	2.402979007545894
chr9	86323100	86324100	2.0930179791359995
chr9	86323200	86324200	1.7601582286881252
chr9	86323300	86324300	1.8530967957065918
chr9	86323400	86324400	2.100205390640756
chr9	86323500	86324500	2.0901923829513867
chr9	86323600	86324600	1.832152272558509
chr9	86323700	86324700	1.69712004702674
chr9	86323800	86324800	2.3347402867080667
chr9	86323900	86324900	2.739150889598577
chr9	86324000	86325000	2.1379027570802993
chr9	86324100	86325100	2.1205679103456583
chr9	86324200	86325200	2.5188796031530716
chr9	86324300	86325300	2.5654485418959907
chr9	86324400	86325400	2.9800010028290083
chr9	86324500	86325500	2.8748932732617765
chr9	86324600	86325600	2.387356490942331
chr9	86324700	86325700	1.5337121639590612
chr9	86324800	86325800	0.2408924401337337
chr9	86324900	86325900	0.07624698331587078
chr9	86325000	86326000	-0.0450657670675043
chr9	86325100	86326100	-0.17573496538385686
chr9	86325200	86326200	-0.5467829859991031
chr9	86325300	86326300	-1.0582647476932174
chr9	86325400	86326400	-1.7559858893711702
chr9	86325500	86326500	-1.7720011633694481
chr9	86325600	86326600	-0.5461778477766466
chr9	86325700	86326700	-0.2880338335447875
chr9	86325800	86326800	0.6109018090657706
chr9	86325900	86326900	0.7372410629553294
chr9	86326000	86327000	1.1856627447956207
chr9	86326100	86327100	1.6927311534268148
chr9	86326200	86327200	2.0217577177858197
chr9	86326300	86327300	2.7324039804627787
chr9	86326400	86327400	2.618374631328208
chr9	86326500	86327500	1.8988458681647995
chr9	86326600	86327600	1.5356563987373422
chr9	86326700	86327700	1.3699917955542151
chr9	86326800	86327800	1.2118649731532776
chr9	86326900	86327900	1.339099599413112
chr9	86327000	86328000	1.0654208537630214
chr9	86327100	86328100	0.7612535849442433
chr9	86327200	86328200	0.6920681534547098
chr9	86327300	86328300	0.6562604894182943
chr9	86327400	86328400	0.284831978607685
chr9	86327500	86328500	0.6990502557697782
chr9	86327600	86328600	0.3746146519592166
chr9	86327700	86328700	0.8182968834031321
chr9	86327800	86328800	0.9167436729781532
chr9	86327900	86328900	-0.04536312460548437
chr9	86328000	86329000	0.0022085882580016518
chr9	86328100	86329100	0.2066724670583761
chr9	86328200	86329200	0.7149212880930491
chr9	86328300	86329300	1.186012456787405
chr9	86328400	86329400	1.7408120673587428
chr9	86328500	86329500	1.250061893276246
chr9	86328600	86329600	1.4606439293375384
chr9	86328700	86329700	1.433691843919839
chr9	86328800	86329800	1.244731168194661
chr9	86328900	86329900	1.80924971148695
chr9	86329000	86330000	2.0784273227857426
chr9	86329100	86330100	2.0767660486093265
chr9	86329200	86330200	1.9714090335368053
chr9	86329300	86330300	1.1902947564955375
chr9	86329600	86330600	1.1212182359603755
chr9	86329700	86330700	0.8495037023253522
chr9	86329800	86330800	0.7351042350522994
chr9	86329900	86330900	0.8082674721943979
chr9	86330200	86331200	0.3908372675200664
chr9	86330300	86331300	0.5552987921207755
chr9	86330400	86331400	-0.6660216725400978
chr9	86330500	86331500	-0.466288281466809
chr9	86330600	86331600	0.15143549258815814
chr9	86330700	86331700	0.4142968040528198
chr9	86330800	86331800	0.3904901709978037
chr9	86330900	86331900	0.4544383009919149
chr9	86331000	86332000	0.1278554412878626
chr9	86331100	86332100	0.2717768641011377
chr9	86331200	86332200	0.31178820268873064
chr9	86331300	86332300	0.9014215817097168
chr9	86331400	86332400	1.1421613078093826
chr9	86331500	86332500	1.4315720756326549
chr9	86331600	86332600	1.3296787910770975
chr9	86331700	86332700	1.6318282615282824
chr9	86331800	86332800	1.4249996505489344
chr9	86331900	86332900	1.5988488327951218
chr9	86332000	86333000	1.933978213720144
chr9	86332100	86333100	1.7855409904723785
chr9	86332200	86333200	1.2300312648476617
chr9	86332300	86333300	0.42101890831871897
chr9	86332400	86333400	0.5142934893389469
chr9	86332500	86333500	0.25124903762391376
chr9	86332600	86333600	0.01308949762738254
chr9	86332700	86333700	-0.369351940975663
chr9	86332800	86333800	-0.0386349648187208
chr9	86332900	86333900	-0.8674690461927177
chr9	86333000	86334000	-1.051200959248201
chr9	86333100	86334100	-1.309263220751606
chr9	86333200	86334200	-1.5848628689873998
chr9	86333300	86334300	-1.0730918353349386
chr9	86333400	86334400	-1.4232344305669655
chr9	86333500	86334500	-1.853110273112812
chr9	86333600	86334600	-1.3868859280775956
chr9	86333700	86334700	-1.3823404549093332
chr9	86333800	86334800	-1.4475128136046491
chr9	86333900	86334900	-1.3663151294793725
chr9	86334000	86335000	-1.2259615656623604
chr9	86334100	86335100	-1.5701131187798008
chr9	86334200	86335200	-1.105363954204512
chr9	86334300	86335300	-1.1515655687982242
chr9	86334400	86335400	-0.11611866485603844
chr9	86334500	86335500	0.2717109939195909
chr9	86334600	86335600	-0.31790006698683404
chr9	86334700	86335700	0.07941942867745247
chr9	86334800	86335800	0.040457070330077616
chr9	86334900	86335900	0.0008527787628989656
chr9	86335000	86336000	-0.46888421359105775
chr9	86335100	86336100	0.13909074659501047
chr9	86335200	86336200	-0.2404266404480866
chr9	86335300	86336300	-0.9959048015223876
chr9	86335400	86336400	-1.2583356710093323
chr9	86335500	86336500	-1.74694004598152
chr9	86335600	86336600	-1.5061248161240206
chr9	86335700	86336700	-2.05667158006064
chr9	86335800	86336800	-1.6599241154517907
chr9	86335900	86336900	-0.9660314339519838
chr9	86336000	86337000	-0.4166156700940728
chr9	86336100	86337100	-0.4743719438597553
chr9	86336200	86337200	-0.7250782935118963
chr9	86336300	86337300	-0.3702992131359705
chr9	86336400	86337400	-0.4883281735817553
chr9	86336500	86337500	0.5098894056810641
chr9	86336600	86337600	0.7859377451039092
chr9	86336700	86337700	1.1567975353381634
chr9	86336800	86337800	1.2195351068354945
chr9	86336900	86337900	0.8496291183655695
chr9	86337000	86338000	0.21344427664325474
chr9	86337100	86338100	0.3151654027516325
chr9	86337200	86338200	0.9518093014777844
chr9	86338300	86339300	1.945720596331839
chr9	86338400	86339400	2.0387182932682566
chr9	86338500	86339500	1.637872372384517
chr9	86338600	86339600	1.6777076910835926
chr9	86338700	86339700	1.5422534477926038
chr9	86338800	86339800	1.5260100922583792
chr9	86338900	86339900	1.6101179376023769
chr9	86339000	86340000	0.7547487240912251
chr9	86339100	86340100	0.5508654010677593
chr9	86339200	86340200	1.0528750579444786
chr9	86339300	86340300	1.4890224547936513
chr9	86339400	86340400	0.4701386633120382
chr9	86339500	86340500	1.320000517829839
chr9	86339600	86340600	1.0341261449716272
chr9	86339700	86340700	1.0752504230506166
chr9	86339800	86340800	1.2572741955133713
chr9	86339900	86340900	0.7790161623246894
chr9	86340000	86341000	1.2779884930376693
chr9	86340100	86341100	1.8768056968378128
chr9	86340200	86341200	1.1956629345328091
chr9	86340300	86341300	0.6179009923202043
chr9	86340400	86341400	1.406413293865985
chr9	86340500	86341500	1.0999670044632548
chr9	86340600	86341600	1.3447624634728723
chr9	86340700	86341700	1.764762337084748
chr9	86340800	86341800	1.265448548230183
chr9	86340900	86341900	0.9361135667029916
chr9	86341000	86342000	1.1716672985631444
chr9	86341100	86342100	0.6116892763566557
chr9	86341200	86342200	0.8711901052949503
chr9	86341300	86342300	1.3780969738146398
chr9	86341400	86342400	1.5984999041714445
chr9	86341500	86342500	1.5712362778289295
chr9	86341600	86342600	2.1548830102082985
chr9	86341700	86342700	1.87894205351378
chr9	86341800	86342800	1.8480579438768303
chr9	86341900	86342900	2.010300862413119
chr9	86342000	86343000	1.5899986611152903
chr9	86342100	86343100	1.7532458194185347
chr9	86342200	86343200	1.954052110480735
chr9	86342300	86343300	2.060779514284608
chr9	86342400	86343400	2.4540119732353816
chr9	86342500	86343500	2.228512119341664
chr9	86342600	86343600	1.8552969151634704
chr9	86342700	86343700	1.2088647428951436
chr9	86342800	86343800	1.5754861822450172
chr9	86342900	86343900	1.277573694219826
chr9	86343000	86344000	0.5885459396895895
chr9	86343100	86344100	0.06663002896277936
chr9	86343200	86344200	-0.0062836264012737005
chr9	86343300	86344300	-0.5971148346282975
chr9	86343400	86344400	-0.9526187365364244
chr9	86343500	86344500	-0.6422638525405172
chr9	86343600	86344600	-0.6435078120775302
chr9	86343700	86344700	-0.2642459544628261
chr9	86343800	86344800	-0.8295084644414128
chr9	86343900	86344900	-0.7799890469543734
chr9	86344000	86345000	0.5935814305667062
chr9	86344100	86345100	0.9991887775171552
chr9	86344200	86345200	0.9431095536452336
chr9	86344300	86345300	1.3785259810508697
chr9	86344400	86345400	0.7851590525400256
chr9	86344500	86345500	0.6560856319350159
chr9	86344600	86345600	0.6309374796187938
chr9	86344700	86345700	0.7167690659935629
chr9	86344800	86345800	1.6419458882337303
chr9	86344900	86345900	2.186479955158107
chr9	86345000	86346000	1.6774181425080166
chr9	86345100	86346100	1.3399913589419181
chr9	86345200	86346200	1.3970684037640428
chr9	86345300	86346300	1.4218858957747036
chr9	86345400	86346400	1.4907596181209906
chr9	86345500	86346500	1.4743870145039182
chr9	86345600	86346600	1.2841631224994416
chr9	86345700	86346700	0.7009851827068411
chr9	86345800	86346800	0.15973897066440068
chr9	86345900	86346900	-0.3368617869507998
chr9	86346000	86347000	-1.2585902472669976
chr9	86346100	86347100	-0.9841536863833359
chr9	86346200	86347200	-1.0778669769048432
chr9	86346300	86347300	-1.3772640261673752
chr9	86346400	86347400	-1.109033181367039
chr9	86346500	86347500	-2.11564389409642
chr9	86346600	86347600	-2.238287524250796
chr9	86346700	86347700	-1.6806350693173269
chr9	86346800	86347800	-1.7904597081175488
chr9	86346900	86347900	-1.5947295602835692
chr9	86347000	86348000	-0.6930554007461474
chr9	86347100	86348100	-0.6243918103175293
chr9	86347200	86348200	-0.5282240548319633
chr9	86347300	86348300	-0.8771755585356998
chr9	86347400	86348400	-0.9958347571384446
chr9	86347500	86348500	-0.10155644959698792
chr9	86347600	86348600	-0.031323438321329417
chr9	86347700	86348700	-0.5493643350629871
chr9	86347800	86348800	-1.2685366153278193
chr9	86347900	86348900	-1.0844210403618313
chr9	86348000	86349000	-1.558771101179595
chr9	86348100	86349100	-1.7199669393096242
chr9	86348200	86349200	-1.550983077520635
chr9	86348300	86349300	-0.6026102204928516
chr9	86348400	86349400	-0.4066422771156607
chr9	86348500	86349500	-0.22177548750853915
chr9	86348600	86349600	-0.6688964984663975
chr9	86348700	86349700	-0.4244249998362751
chr9	86348800	86349800	0.7252782594756501
chr9	86348900	86349900	0.7527563555983129
chr9	86349000	86350000	0.7869173301201489
chr9	86349100	86350100	1.1318315061989224
chr9	86349200	86350200	0.6709057087696276
chr9	86349300	86350300	0.4917108136268756
chr9	86349400	86350400	0.3416077915463324
chr9	86349500	86350500	0.009646933362618137
chr9	86349600	86350600	0.4067188552931336
chr9	86349700	86350700	0.6689688446192743
chr9	86349800	86350800	0.11554768758246275
chr9	86349900	86350900	0.4778589728137394
chr9	86350000	86351000	1.0090911832870606
chr9	86350100	86351100	0.9628539042783198
chr9	86351100	86352100	0.30712166875465285
chr9	86351200	86352200	0.2861024627448571
chr9	86351300	86352300	0.153308577501589
chr9	86351400	86352400	0.2651440191053826
chr9	86351500	86352500	-0.3371133240089796
chr9	86351600	86352600	-0.3040523414667385
chr9	86351700	86352700	0.2907267466819566
chr9	86351800	86352800	0.5204211629947769
chr9	86351900	86352900	1.0891186020372348
chr9	86352000	86353000	0.993823334613397
chr9	86352100	86353100	1.4297580534583818
chr9	86352200	86353200	0.857487577610604
chr9	86352300	86353300	1.2341660843146902
chr9	86352400	86353400	0.7433588126345183
chr9	86352500	86353500	1.2879222707707936
chr9	86352600	86353600	0.8167758212041847
chr9	86352700	86353700	-0.16833289449183966
chr9	86352800	86353800	-0.32986657522382684
chr9	86352900	86353900	-0.576083728700655
chr9	86353000	86354000	-0.5622208881515678
chr9	86353100	86354100	-0.6235815413944251
chr9	86353200	86354200	0.021839371730801024
chr9	86353300	86354300	-0.012992684811811884
chr9	86353400	86354400	0.046251999110179486
chr9	86353500	86354500	-0.42661728779633296
chr9	86353600	86354600	0.12435599439983892
chr9	86353700	86354700	-0.3758051811372819
chr9	86353800	86354800	-0.12520956307020836
chr9	86353900	86354900	-0.20373087064445208
chr9	86354000	86355000	-0.023670385941744993
chr9	86354100	86355100	-1.2415187535443644
chr9	86354200	86355200	-2.5008300239528745
chr9	86354300	86355300	-3.1683366305258844
chr9	86355000	86356000	-1.5190515002374048
chr9	86355100	86356100	-1.7918692087989976
chr9	86355200	86356200	-2.12944358016592
chr9	86355300	86356300	-2.1753217075847293
chr9	86355400	86356400	-1.9896808298078736
chr9	86355500	86356500	-2.635210937832521
chr9	86355600	86356600	-2.199038585428323
chr9	86355700	86356700	-1.6917515972856751
chr9	86355800	86356800	-1.609431408720847
chr9	86355900	86356900	-1.4384864261082453
chr9	86356000	86357000	-0.6745464036183912
chr9	86356100	86357100	-0.8763760799799027
chr9	86356200	86357200	-0.5495549417834137
chr9	86356300	86357300	-0.629309110181635
chr9	86356400	86357400	-0.6946417254886234
chr9	86356500	86357500	-0.21512624353016527
chr9	86356600	86357600	-0.6500856997898409
chr9	86356700	86357700	-1.1837563069696593
chr9	86356800	86357800	-1.1345019686777238
chr9	86356900	86357900	-1.400773462759892
chr9	86357000	86358000	-1.201402297368324
chr9	86357100	86358100	-0.8863227048069775
chr9	86357200	86358200	-0.4027939746191401
chr9	86357300	86358300	0.06349631869672058
chr9	86357400	86358400	0.8836711247814684
chr9	86357500	86358500	0.7121994354553899
chr9	86357600	86358600	1.3917532416067595
chr9	86357700	86358700	1.6636425558510175
chr9	86357800	86358800	2.0222928870422185
chr9	86357900	86358900	2.4102887760167646
chr9	86358000	86359000	1.7344191736457433
chr9	86358100	86359100	2.1668120773067776
chr9	86358200	86359200	1.2754641920654326
chr9	86358300	86359300	0.8420355138651548
chr9	86358400	86359400	-0.5047615116706053
chr9	86358500	86359500	0.1698755038071627
chr9	86358600	86359600	-0.2934148560650912
chr9	86358700	86359700	-0.1003798347789315
chr9	86358800	86359800	-0.5845820565840775
chr9	86358900	86359900	-0.15718672408761036
chr9	86359000	86360000	0.24690044415643347
chr9	86359100	86360100	-0.11681804779293195
chr9	86359200	86360200	0.2270981967687235
chr9	86359300	86360300	0.17669220759750398
chr9	86359400	86360400	0.4938882728761951
chr9	86359500	86360500	0.03472546095648918
chr9	86359600	86360600	-0.007502750052575029
chr9	86359700	86360700	0.021472552458337856
chr9	86359800	86360800	0.09350587242545028
chr9	86359900	86360900	-0.9642484360729162
chr9	86360000	86361000	-1.1785213835492188
chr9	86360100	86361100	-1.0850151344063184
chr9	86360200	86361200	-1.1505079672992051
chr9	86360300	86361300	-1.2950826600337797
chr9	86360400	86361400	-1.1265214874681435
chr9	86360500	86361500	-0.8265918774492618
chr9	86360600	86361600	-0.6950017944880439
chr9	86360700	86361700	-1.0091711158868393
chr9	86360800	86361800	-1.0118445498510265
chr9	86360900	86361900	-0.5731632154710478
chr9	86361000	86362000	-0.6034629488583924
chr9	86361100	86362100	-1.247755983445881
chr9	86361200	86362200	-1.231188416428599
chr9	86361300	86362300	-0.6357953126152203
chr9	86361400	86362400	-0.3718508441878723
chr9	86361500	86362500	-0.7651428639570208
chr9	86361600	86362600	-0.9615763501689066
chr9	86361700	86362700	-0.8184955166845602
chr9	86361800	86362800	-0.6453063602173502
chr9	86362900	86363900	0.8984920002991874
chr9	86363000	86364000	0.4181150755376581
chr9	86363100	86364100	0.5467123037557677
chr9	86363200	86364200	0.4917511662640896
chr9	86363300	86364300	0.3233987709265071
chr9	86363400	86364400	1.0013769539051762
chr9	86363500	86364500	0.32929357840584045
chr9	86363600	86364600	0.01982644380078287
chr9	86363700	86364700	-0.3623760480311815
chr9	86363800	86364800	-1.0186430370288542
chr9	86363900	86364900	-0.6157130575141502
chr9	86364000	86365000	-0.6087828407148329
chr9	86364100	86365100	-0.275149044169341
chr9	86364200	86365200	-0.006674712730979945
chr9	86364300	86365300	-0.07218391798213097
chr9	86364400	86365400	-0.5039137755331657
chr9	86364500	86365500	0.4031157473320584
chr9	86364600	86365600	-0.004510420387149557
chr9	86364700	86365700	-0.03233298819722116
chr9	86364800	86365800	0.6088618832483567
chr9	86364900	86365900	0.15233158813010175
chr9	86365000	86366000	-0.4610570132617443
chr9	86365100	86366100	-0.8839841300596952
chr9	86365200	86366200	-1.0043646597898177
chr9	86365300	86366300	-0.6753551629914528
chr9	86365400	86366400	-0.5566637223817706
chr9	86365500	86366500	-0.8879266684764318
chr9	86365600	86366600	-0.7031848179838676
chr9	86365700	86366700	-0.8915531643387371
chr9	86365800	86366800	-0.9466750921680832
chr9	86365900	86366900	-0.81053256103041
chr9	86366000	86367000	-0.5631556301901558
chr9	86366100	86367100	-1.0741223061752516
chr9	86366200	86367200	-1.0544694968495218
chr9	86366300	86367300	-1.1714753694207605
chr9	86366400	86367400	-1.1897125843107237
chr9	86366500	86367500	-0.8269701940722485
chr9	86366600	86367600	-0.7922206115241206
chr9	86366700	86367700	-0.10944774903919106
chr9	86366800	86367800	0.08469992461529835
chr9	86366900	86367900	-0.3734462789184866
chr9	86367000	86368000	-0.4800766781841086
chr9	86367100	86368100	0.7677831255983945
chr9	86367200	86368200	1.063865136502275
chr9	86367300	86368300	1.0832502150922187
chr9	86367400	86368400	0.4584043017254885
chr9	86367500	86368500	-0.05643646026487005
chr9	86367600	86368600	0.25343793981238266
chr9	86367700	86368700	0.16825998109782309
chr9	86367800	86368800	-0.0409342985416121
chr9	86367900	86368900	0.4504915939902932
chr9	86368000	86369000	0.7344009329029183
chr9	86368100	86369100	-0.3862729343756725
chr9	86368200	86369200	-0.6210704842643266
chr9	86368300	86369300	-0.7227609809053354
chr9	86368400	86369400	0.020836196673355296
chr9	86368500	86369500	0.8609734321379969
chr9	86368600	86369600	0.8152260870084749
chr9	86368700	86369700	-0.14049270211723966
chr9	86368800	86369800	-0.4873735857360874
chr9	86368900	86369900	-0.5326300366366871
chr9	86369000	86370000	-0.2465850134020154
chr9	86369100	86370100	-0.6537970291745244
chr9	86369200	86370200	-1.0778451834600264
chr9	86369300	86370300	-0.7921446737875367
chr9	86369400	86370400	-1.0715066461216944
chr9	86369500	86370500	-0.9527139612542158
chr9	86370300	86371300	-0.16919516335099047
chr9	86370400	86371400	0.06487102712445665
chr9	86370500	86371500	-0.16514185653256822
chr9	86370600	86371600	-0.4273192499050712
chr9	86370700	86371700	-0.4984692334194995
chr9	86370800	86371800	-0.1224560806580525
chr9	86370900	86371900	-0.12720195359340505
chr9	86371000	86372000	-0.884296118252005
chr9	86371100	86372100	-0.31703731184690304
chr9	86371200	86372200	-0.4312133519448483
chr9	86371300	86372300	0.07208759106065421
chr9	86372400	86373400	-2.5270304027495083
chr9	86372500	86373500	-2.5746186208549373
chr9	86372600	86373600	-2.495819864309809
chr9	86372700	86373700	-1.1173000768526475
chr9	86372900	86373900	-1.8847719831194911
chr9	86373000	86374000	-2.794608866049822
chr9	86373100	86374100	-2.2050051427745743
chr9	86373900	86374900	-1.0605226854633452
chr9	86374000	86375000	-0.4465953307766783
chr9	86374100	86375100	-0.8507146074912466
chr9	86374200	86375200	-0.9670036482900174
chr9	86374300	86375300	-1.491278261464364
chr9	86374400	86375400	-1.0357171241059429
chr9	86374500	86375500	-1.362826701164851
chr9	86374600	86375600	-1.5554308497108438
chr9	86374700	86375700	-0.8626839933814003
chr9	86374800	86375800	-0.4575330277317158
chr9	86374900	86375900	-1.287882122793518
chr9	86375000	86376000	-0.6355470661807275
chr9	86375100	86376100	-0.7918831366126751
chr9	86375200	86376200	-1.1534883545887902
chr9	86375300	86376300	-1.165103470955424
chr9	86375400	86376400	-0.3165261697367828
chr9	86375500	86376500	0.17702619440073514
chr9	86375600	86376600	0.14068058350040125
chr9	86375700	86376700	-0.2989514910033082
chr9	86375800	86376800	-0.6113026786690947
chr9	86375900	86376900	-0.992443834660332
chr9	86376000	86377000	-1.529852543555666
chr9	86376100	86377100	-2.2633940128685652
chr9	86376200	86377200	-1.9717794933125024
chr9	86376300	86377300	-1.5277662714655198
chr9	86376400	86377400	-2.713359765553233
chr9	86376500	86377500	-2.9060552665859247
chr9	86377600	86378600	-3.82159806630944
chr9	86377700	86378700	-4.612090225132241
chr9	86377800	86378800	-4.8839754361809655
chr9	86377900	86378900	-5.184002575073867
chr9	86378000	86379000	-5.163315825175306
chr9	86378100	86379100	-5.144080569669742
chr9	86378200	86379200	-5.628738614827026
chr9	86378300	86379300	-5.7381533878455535
chr9	86378400	86379400	-5.656204477619313
chr9	86378500	86379500	-6.799805602286665
chr9	86378600	86379600	-6.798718064761279
chr9	86378700	86379700	-5.838838654711387
chr9	86378800	86379800	-6.605070450517379
chr9	86378900	86379900	-5.954118799416728
chr9	86379000	86380000	-6.181370190242325
chr9	86379100	86380100	-6.338863377197095
chr9	86379200	86380200	-5.548184397639207
chr9	86379300	86380300	-4.993456533702841
chr9	86379400	86380400	-5.424147458276972
chr9	86379500	86380500	-4.741678372308926
chr9	86380000	86381000	-4.6572574441131716
chr9	86380100	86381100	-4.6902393478304285
chr9	86380200	86381200	-4.743957596734884
chr9	86380300	86381300	-5.968467506462772
chr9	86380400	86381400	-6.201390296574025
chr9	86380500	86381500	-5.145570624401199
chr9	86380600	86381600	-4.887724253122032
chr9	86380700	86381700	-5.703825932694932
chr9	86380800	86381800	-5.208445850318241
chr9	86380900	86381900	-5.025528896511915
chr9	86381000	86382000	-4.892722713323631
chr9	86381100	86382100	-4.838332282039796
chr9	86383800	86384800	-1.4897911864893498
chr9	86383900	86384900	-0.6956433981799576
chr9	86384000	86385000	-0.9490565619540797
chr9	86384100	86385100	-1.3598463828099971
chr9	86384200	86385200	-1.3605603854445436
chr9	86384300	86385300	-1.5729384793616843
chr9	86384400	86385400	-1.807731154527772
chr9	86384500	86385500	-2.0892462470953848
chr9	86384600	86385600	-1.1844795262129366
chr9	86384700	86385700	-1.2766301029302265
chr9	86384800	86385800	-1.3831959417570583
chr9	86384900	86385900	-1.930601561402132
chr9	86385000	86386000	-1.7151397520560634
chr9	86385100	86386100	-1.8461801120786283
chr9	86385200	86386200	-1.8545299641892807
chr9	86385300	86386300	-1.4259576322032892
chr9	86385400	86386400	-0.9435208348922828
chr9	86385500	86386500	-0.5302432499366355
chr9	86385600	86386600	-0.6100719851591322
chr9	86385700	86386700	0.14146838169038586
chr9	86385800	86386800	-0.13513790636044712
chr9	86385900	86386900	-0.13041964805203046
chr9	86386000	86387000	0.1282955174613678
chr9	86386100	86387100	0.3340618427999161
chr9	86386200	86387200	0.2845809762610469
chr9	86386300	86387300	0.5787762717596745
chr9	86386400	86387400	0.31390087977782505
chr9	86386500	86387500	-0.27535213965032146
chr9	86386600	86387600	-0.7156578978835039
chr9	86386700	86387700	-1.623019353841867
chr9	86386800	86387800	-1.108135252185002
chr9	86386900	86387900	-0.7378058312244724
chr9	86387000	86388000	-1.2211570202597284
chr9	86387100	86388100	-0.7450695702356529
chr9	86387200	86388200	-1.0460752369809363
chr9	86387300	86388300	-1.6253653681070641
chr9	86387400	86388400	-1.2323117392240066
chr9	86387500	86388500	-0.8929091838980874
chr9	86387600	86388600	-0.6374234704484699
chr9	86387700	86388700	-0.5072999704937187
chr9	86387800	86388800	-0.2059168237141944
chr9	86387900	86388900	-0.6786401988583028
chr9	86388000	86389000	-0.4225726404485344
chr9	86388900	86389900	-1.8484572084769888
chr9	86389100	86390100	-0.9808508752838442
chr9	86389200	86390200	-0.896908966231432
chr9	86389300	86390300	-0.8211401547264476
chr9	86389400	86390400	-0.4759029735238039
chr9	86389500	86390500	-0.0664092429690603
chr9	86389600	86390600	0.06089664248770967
chr9	86389700	86390700	0.7396418938179956
chr9	86390000	86391000	0.42076488901391346
chr9	86391600	86392600	-0.5920299980081181
chr9	86391700	86392700	-1.5298742410501112
chr9	86391800	86392800	-1.6708619832594942
chr9	86391900	86392900	-1.6203649198293577
chr9	86392000	86393000	-1.5022917231237947
chr9	86392100	86393100	-2.1582380811721684
chr9	86392200	86393200	-2.6838391914389
chr9	86392300	86393300	-2.8204207461507003
chr9	86392400	86393400	-2.3517767679469914
chr9	86392500	86393500	-2.340279488827042
chr9	86392600	86393600	-3.1524234671381466
chr9	86392700	86393700	-2.5667186722430024
chr9	86392800	86393800	-2.8123116290604244
chr9	86392900	86393900	-2.605406937300885
chr9	86393000	86394000	-2.6383570371694542
chr9	86393100	86394100	-2.815236263894884
chr9	86393200	86394200	-2.413661207819022
chr9	86393300	86394300	-2.282262241314933
chr9	86393400	86394400	-2.5165035508772813
chr9	86393500	86394500	-2.3365860962499614
chr9	86393600	86394600	-1.7521926974003441
chr9	86393700	86394700	-1.7887673314102053
chr9	86393800	86394800	-1.1990207671950486
chr9	86393900	86394900	-1.4063055442474068
chr9	86394000	86395000	-2.0664038735846684
chr9	86394100	86395100	-1.7451490586613816
chr9	86394200	86395200	-1.328413692084291
chr9	86394300	86395300	-1.4442903234489162
chr9	86394400	86395400	-1.7874967017115926
chr9	86394500	86395500	-1.6953099677219798
chr9	86394700	86395700	-1.516072919287624
chr9	86394800	86395800	-1.770951517995296
chr9	86394900	86395900	-1.5175794657086752
chr9	86395100	86396100	-0.480730685045349
chr9	86395200	86396200	-1.1786107862520572
chr9	86395300	86396300	-0.7746081261977442
chr9	86395400	86396400	0.04067010951224179
chr9	86395500	86396500	0.0918035808085602
chr9	86395600	86396600	-0.06906534164995318
chr9	86395700	86396700	-0.2351141519672826
chr9	86395800	86396800	0.0052830078763989
chr9	86395900	86396900	-0.054067811307177735
chr9	86396000	86397000	0.37180022462117723
chr9	86396100	86397100	0.047555054806923465
chr9	86396200	86397200	0.5705150655878147
chr9	86396300	86397300	0.3861782396143077
chr9	86396400	86397400	0.14710768341108912
chr9	86396500	86397500	-0.03280920132296592
chr9	86396600	86397600	0.29495067319177354
chr9	86396700	86397700	0.11332966425032055
chr9	86396800	86397800	-0.0905815500868285
chr9	86396900	86397900	0.13793129374068905
chr9	86397000	86398000	0.06897545483965832
chr9	86397100	86398100	0.08128682832010704
chr9	86397200	86398200	0.08971550734160948
chr9	86397300	86398300	0.220524642318638
chr9	86397400	86398400	-0.17060448576535098
chr9	86398000	86399000	-1.7842471106406927
chr9	86398100	86399100	-1.5508769773515918
chr9	86398200	86399200	-0.9820090778294556
chr9	86399300	86400300	0.8259014206461356
chr9	86399400	86400400	0.9321021153637624
chr9	86399500	86400500	0.2417068426450121
chr9	86399600	86400600	0.07109599234849498
chr9	86399700	86400700	0.05407507375445018
chr9	86399800	86400800	0.11474844219704568
chr9	86399900	86400900	-0.4383286907997017
chr9	86400000	86401000	-0.726446782198225
chr9	86400100	86401100	-0.7251236396000964
chr9	86400200	86401200	-0.4671879134688565
chr9	86400300	86401300	-0.15109402645481548
chr9	86400400	86401400	-0.6439568398502843
chr9	86400500	86401500	-0.16198530110683473
chr9	86400600	86401600	0.27311149904154874
chr9	86400700	86401700	-0.4332014681298152
chr9	86400800	86401800	-0.3749853651935972
chr9	86400900	86401900	0.4136014777668086
chr9	86401000	86402000	0.09933117479428884
chr9	86401100	86402100	0.2994138452229375
chr9	86401200	86402200	0.4081236735414653
chr9	86401300	86402300	-0.03198556981912235
chr9	86401400	86402400	0.6265135896011729
chr9	86401500	86402500	1.2443333152983858
chr9	86401600	86402600	1.142890470189953
chr9	86401700	86402700	1.766075493756958
chr9	86401800	86402800	2.061753138192112
chr9	86401900	86402900	1.7090321378675704
chr9	86402000	86403000	2.2812963126863224
chr9	86402100	86403100	1.868319577083929
chr9	86402200	86403200	1.7686888708049853
chr9	86402300	86403300	2.227630083414942
chr9	86402400	86403400	2.0049987866994967
chr9	86402500	86403500	1.6445066957938146
chr9	86402600	86403600	1.2664554496211078
chr9	86402700	86403700	0.8907893831349287
chr9	86402800	86403800	0.659159045315193
chr9	86402900	86403900	1.4930193150212103
chr9	86403000	86404000	1.1918290825324274
chr9	86403100	86404100	1.181198388840728
chr9	86403200	86404200	1.6418700878094388
chr9	86403300	86404300	1.3092579017635289
chr9	86403400	86404400	1.5805016838445267
chr9	86403500	86404500	1.8684822456216028
chr9	86403600	86404600	1.9681056245480848
chr9	86403700	86404700	2.321849456496844
chr9	86403800	86404800	2.163682657558476
chr9	86403900	86404900	1.3274383318078558
chr9	86404000	86405000	1.3470486747473285
chr9	86404100	86405100	1.8150774875657285
chr9	86404200	86405200	1.268488985541934
chr9	86404300	86405300	1.3687198037174957
chr9	86404400	86405400	0.4942178199220666
chr9	86404500	86405500	-0.15603785259139508
chr9	86404600	86405600	-0.3225899559369052
chr9	86404700	86405700	-0.6338619539420659
chr9	86404800	86405800	-0.8635080092612293
chr9	86404900	86405900	-0.6597876532569694
chr9	86405000	86406000	-0.529042604532039
chr9	86405100	86406100	-0.8158400465122532
chr9	86405200	86406200	-0.7546565027600354
chr9	86405300	86406300	-0.6213552684997343
chr9	86405400	86406400	0.11651995257415215
chr9	86405500	86406500	0.7717192724066818
chr9	86405600	86406600	0.969368097455527
chr9	86405700	86406700	1.4657473980295206
chr9	86405800	86406800	1.4316552136101002
chr9	86405900	86406900	1.1272084735210408
chr9	86406000	86407000	0.868301554186399
chr9	86406100	86407100	0.7684035311433806
chr9	86406200	86407200	0.7964289850037153
chr9	86406300	86407300	0.2815620592700577
chr9	86406400	86407400	0.1425302828622314
chr9	86406500	86407500	-0.5146964429007099
chr9	86406600	86407600	-1.193206610257782
chr9	86406700	86407700	-1.7445858165363548
chr9	86406800	86407800	-1.4174035418950646
chr9	86406900	86407900	-1.2100811551383674
chr9	86407000	86408000	-0.6528079921980975
chr9	86407100	86408100	-0.2432168532013145
chr9	86407200	86408200	-0.1855849567173344
chr9	86407300	86408300	0.42117117901409545
chr9	86407400	86408400	0.5039142847846689
chr9	86407500	86408500	0.8359369986307187
chr9	86407600	86408600	1.534084348340136
chr9	86407700	86408700	1.690283323684756
chr9	86407800	86408800	1.6770722238806832
chr9	86407900	86408900	1.4795566825333375
chr9	86408000	86409000	0.7985591888706952
chr9	86408100	86409100	0.4836839910862858
chr9	86408200	86409200	0.7442753784603701
chr9	86408300	86409300	0.3894186647147474
chr9	86408400	86409400	0.32464354273990337
chr9	86408500	86409500	0.8172474361194676
chr9	86408600	86409600	0.6129073866842929
chr9	86408700	86409700	0.20171171839617927
chr9	86408800	86409800	-0.2704865151809571
chr9	86408900	86409900	-0.0988619583077786
chr9	86409000	86410000	0.5860810435063364
chr9	86409100	86410100	0.74339917851861
chr9	86409200	86410200	1.112717544564768
chr9	86409300	86410300	1.4144429563327043
chr9	86409400	86410400	1.6457966972913187
chr9	86409500	86410500	0.9577880179639392
chr9	86409600	86410600	1.4179706815117181
chr9	86409700	86410700	1.8529156529288369
chr9	86409800	86410800	1.6207084489954786
chr9	86409900	86410900	1.0248976874031888
chr9	86410000	86411000	0.5305616241802593
chr9	86410100	86411100	0.4886058683305752
chr9	86410200	86411200	-0.02739258230888104
chr9	86410300	86411300	-0.40433401063383656
chr9	86410400	86411400	-0.6052451488480374
chr9	86410500	86411500	-0.395429741429175
chr9	86410600	86411600	-0.7719262433491997
chr9	86410700	86411700	-0.9830161120774226
chr9	86410800	86411800	-0.3119381983254864
chr9	86410900	86411900	0.4119110756093177
chr9	86411000	86412000	0.7689258224209495
chr9	86411100	86412100	0.6137443995926589
chr9	86411200	86412200	0.4741416495348382
chr9	86411300	86412300	-0.037405499454940434
chr9	86411400	86412400	-0.3731978952462211
chr9	86411500	86412500	-0.198640901976691
chr9	86411600	86412600	-0.14938085837150405
chr9	86411700	86412700	-0.07057775526362793
chr9	86411800	86412800	0.1884361233522224
chr9	86411900	86412900	0.1264535394591451
chr9	86412000	86413000	-0.4222057292406407
chr9	86412100	86413100	-0.2047986914613489
chr9	86412200	86413200	-0.10298584714022237
chr9	86412300	86413300	0.29206922330323554
chr9	86412400	86413400	0.4555426178065726
chr9	86412500	86413500	0.3830640444085871
chr9	86413700	86414700	0.7086294493099758
chr9	86413800	86414800	0.7753667158385183
chr9	86413900	86414900	0.8235033696735065
chr9	86414000	86415000	1.2896930124068213
chr9	86414100	86415100	1.196243501973615
chr9	86414200	86415200	0.8958416270101113
chr9	86414300	86415300	0.7867149984680687
chr9	86414400	86415400	1.1177971326184954
chr9	86414500	86415500	1.2745911382355786
chr9	86414600	86415600	1.7253591024567632
chr9	86414700	86415700	2.0263498005920466
chr9	86414800	86415800	1.7179397839281223
chr9	86414900	86415900	1.628100105723948
chr9	86415000	86416000	1.2396243135102285
chr9	86415100	86416100	1.114978952127198
chr9	86415200	86416200	1.5661518509074095
chr9	86415300	86416300	2.1448306832585824
chr9	86415400	86416400	1.5770962434957994
chr9	86415500	86416500	1.8295443874287391
chr9	86415600	86416600	1.1586887302569573
chr9	86415700	86416700	0.7128779758174026
chr9	86415800	86416800	0.9025514415665968
chr9	86415900	86416900	0.6072949997033013
chr9	86416000	86417000	0.07860467319714827
chr9	86416100	86417100	-0.0755237187185399
chr9	86416200	86417200	-0.05226939444044235
chr9	86416300	86417300	-0.1288501490514698
chr9	86416400	86417400	-0.3873255875393954
chr9	86416500	86417500	-1.0469877870866091
chr9	86416600	86417600	0.4587540605881801
chr9	86416700	86417700	0.4869320568979771
chr9	86416800	86417800	0.6644228929012803
chr9	86416900	86417900	0.2639567041471154
chr9	86417000	86418000	0.35866646332764623
chr9	86417100	86418100	0.25985762387187
chr9	86417200	86418200	0.00282851183102994
chr9	86417300	86418300	-0.5104522021934677
chr9	86417400	86418400	-0.25397581900831984
chr9	86417500	86418500	-0.015560520178478475
chr9	86417800	86418800	-0.6273788128869606
chr9	86417900	86418900	-0.8353882580490267
chr9	86418000	86419000	-0.6114443861946742
chr9	86418100	86419100	0.0008468471945507223
chr9	86418200	86419200	-0.3801595724037213
chr9	86418300	86419300	-0.3742150358846328
chr9	86418400	86419400	-0.4165078172820285
chr9	86418500	86419500	-0.2349600423899699
chr9	86418600	86419600	-0.07492146559618312
chr9	86418700	86419700	-0.3977128788433658
chr9	86418800	86419800	-0.36860711580460864
chr9	86418900	86419900	0.4737815726524627
chr9	86419000	86420000	1.0078979373437902
chr9	86419100	86420100	1.078812163200538
chr9	86419200	86420200	1.1742361138536872
chr9	86419300	86420300	1.1370091521320531
chr9	86419400	86420400	1.2308014485751164
chr9	86419500	86420500	1.2656266357411954
chr9	86419600	86420600	1.1913469479072267
chr9	86419700	86420700	1.2754301287164953
chr9	86419800	86420800	0.8276712723229634
chr9	86420300	86421300	-0.5029616701657977
chr9	86420400	86421400	-1.0646811387240354
chr9	86420500	86421500	-1.375761639486388
chr9	86420600	86421600	-0.7575299974462563
chr9	86420700	86421700	-0.4151135933436859
chr9	86420800	86421800	-0.5181563152356574
chr9	86420900	86421900	-0.7715373766631669
chr9	86421000	86422000	-0.008026749500754672
chr9	86421100	86422100	0.3421886952031333
chr9	86421200	86422200	0.29763418839139066
chr9	86421300	86422300	-0.0826119066354827
chr9	86421400	86422400	0.5763839881230028
chr9	86421500	86422500	0.6458510397472393
chr9	86421600	86422600	0.6903626347799302
chr9	86421700	86422700	0.6832256848298225
chr9	86421800	86422800	1.0273806137075234
chr9	86423000	86424000	0.05848915342707353
chr9	86423100	86424100	0.12922930562402815
chr9	86423200	86424200	0.4842785547593311
chr9	86423300	86424300	0.6997975141317732
chr9	86423400	86424400	1.4194599262871308
chr9	86423500	86424500	1.20297976446235
chr9	86423600	86424600	0.708317249802853
chr9	86423700	86424700	1.2432820175403332
chr9	86423800	86424800	2.068927008365309
chr9	86423900	86424900	2.5516647114434483
chr9	86424000	86425000	2.5216035625526247
chr9	86424100	86425100	2.676910941693873
chr9	86424200	86425200	2.4757564877221583
chr9	86424300	86425300	2.509218994000348
chr9	86424400	86425400	1.9460124404169816
chr9	86425400	86426400	-0.06884322564353894
chr9	86425500	86426500	0.14583424623070454
chr9	86425600	86426600	-0.566254448461103
chr9	86426700	86427700	1.6363463947510697
chr9	86427800	86428800	-0.04712657538312038
chr9	86427900	86428900	-0.7249691052124708
chr9	86428000	86429000	-1.7957118143850734
chr9	86428100	86429100	-1.7811601612181005
chr9	86428200	86429200	-1.5184061546734735
chr9	86428300	86429300	-1.6839832406217596
chr9	86428400	86429400	-2.159853657546249
chr9	86428500	86429500	-1.7310139582488704
chr9	86428600	86429600	-2.733958484530852
chr9	86428700	86429700	-2.810336476276644
chr9	86428800	86429800	-2.6352471788865257
chr9	86428900	86429900	-2.4605446627078917
chr9	86429000	86430000	-1.299799944637648
chr9	86429100	86430100	-1.1180051541351002
chr9	86429200	86430200	-0.6678075131846077
chr9	86429300	86430300	-0.3438131223337545
chr9	86429400	86430400	0.2744086460357417
chr9	86429500	86430500	-0.3727450013374557
chr9	86429600	86430600	0.4046239456761679
chr9	86429700	86430700	0.7426048755644077
chr9	86429800	86430800	0.9748444366749944
chr9	86430100	86431100	2.2085218806934805
chr9	86430200	86431200	2.137862965517173
chr9	86430300	86431300	2.8073541309955474
chr9	86430400	86431400	2.3484192140456916
chr9	86430500	86431500	2.959793741717427
chr9	86430600	86431600	2.7142567616696174
chr9	86430700	86431700	2.5170100991378455
chr9	86430800	86431800	1.995117667842564
chr9	86430900	86431900	0.7287236645289383
chr9	86431000	86432000	-0.12308087607262501
chr9	86431100	86432100	-0.3220224865369034
chr9	86431200	86432200	-0.96140695871271
chr9	86431300	86432300	-1.5255544404476444
chr9	86431400	86432400	-2.521206939785503
chr9	86431500	86432500	-2.428734981648132
chr9	86431600	86432600	-1.7414344494821006
chr9	86431700	86432700	-1.6937172357079755
chr9	86431800	86432800	-1.276515820403474
chr9	86431900	86432900	-0.6863711290052096
chr9	86432000	86433000	-0.1539555181013311
chr9	86432100	86433100	-0.20473205908287395
chr9	86432200	86433200	0.11020930749484452
chr9	86433400	86434400	1.5470532483575972
chr9	86433500	86434500	0.7951620416748193
chr9	86433600	86434600	-0.2576678530233728
chr9	86433700	86434700	-0.06398305118598749
chr9	86433800	86434800	-0.1549582653666233
chr9	86433900	86434900	0.13795752225225472
chr9	86434000	86435000	-0.07256429911348233
chr9	86434100	86435100	-0.4383461308375146
chr9	86434200	86435200	-0.13762024404605866
chr9	86434300	86435300	-0.14530470038444604
chr9	86434400	86435400	-0.16577688981298871
chr9	86434500	86435500	0.3568742936037481
chr9	86434600	86435600	0.9381674104328828
chr9	86434700	86435700	0.8457996890757383
chr9	86434800	86435800	0.8094882094470729
chr9	86434900	86435900	0.25630739149109355
chr9	86435000	86436000	0.41415790335276687
chr9	86435100	86436100	0.7147937797230823
chr9	86435200	86436200	0.8159243358697525
chr9	86435300	86436300	-0.6622082216535736
chr9	86435400	86436400	-0.7377579166345792
chr9	86435500	86436500	-0.7029226085523977
chr9	86435600	86436600	-0.32725064688333994
chr9	86435700	86436700	0.02576143206810274
chr9	86435800	86436800	0.2982000829945619
chr9	86435900	86436900	0.8857242571685932
chr9	86436000	86437000	0.6861067327652897
chr9	86436100	86437100	-0.002099409441659939
chr9	86436200	86437200	-0.25196131770260183
chr9	86436300	86437300	0.5905921434042213
chr9	86436400	86437400	0.8006276263761688
chr9	86436500	86437500	0.7064510438801963
chr9	86436600	86437600	0.17686763335493774
chr9	86436700	86437700	-0.0004245012698068329
chr9	86436800	86437800	-0.03206366089068388
chr9	86436900	86437900	0.2482336154095568
chr9	86437000	86438000	-0.2916840306566996
chr9	86437200	86438200	-0.21655531250347332
chr9	86437300	86438300	-0.3361991469248741
chr9	86437400	86438400	0.06645699186028818
chr9	86437500	86438500	0.32630588679245204
chr9	86437600	86438600	0.5859125257531727
chr9	86437700	86438700	0.14971079405683044
chr9	86437800	86438800	0.6499035941019634
chr9	86437900	86438900	0.8807290314494522
chr9	86438000	86439000	1.4708864081536346
chr9	86438100	86439100	1.5187109945246835
chr9	86438200	86439200	1.3913431593583323
chr9	86438300	86439300	2.0239868937653256
chr9	86438400	86439400	1.3605051162852406
chr9	86438500	86439500	1.1350568754901658
chr9	86438600	86439600	1.1442554170008064
chr9	86438700	86439700	1.5808201511283666
chr9	86441100	86442100	0.13963122731607294
chr9	86441200	86442200	-0.3236893472586186
chr9	86441300	86442300	-0.9157336136197559
chr9	86441500	86442500	-1.077170268818778
chr9	86441600	86442600	-1.1419455118888755
chr9	86441700	86442700	-0.7362488159618306
chr9	86441800	86442800	-0.3995456202403209
chr9	86441900	86442900	-0.4706668231354104
chr9	86442000	86443000	-0.006370063684486966
chr9	86443300	86444300	-2.8361186452251617
chr9	86443400	86444400	-2.603508682297538
chr9	86443500	86444500	-2.0102843657905556
chr9	86443600	86444600	-1.3011117540923978
chr9	86443700	86444700	-1.0251431355676115
chr9	86443800	86444800	-0.07273537513968308
chr9	86443900	86444900	-1.1032770770373446
chr9	86444000	86445000	-0.5113238616012689
chr9	86444100	86445100	0.20493916185108768
chr9	86444500	86445500	1.2272171719442782
chr9	86444600	86445600	0.6053528151500779
chr9	86444700	86445700	0.07810798784459974
chr9	86444800	86445800	-0.5492963658495751
chr9	86444900	86445900	0.5745846669942488
chr9	86445000	86446000	0.33263750184863167
chr9	86445100	86446100	0.00975045457512601
chr9	86445200	86446200	-0.22220940527182506
chr9	86445300	86446300	-0.2069717265873871
chr9	86445400	86446400	-0.8369926959682578
chr9	86445500	86446500	0.5256227218068408
chr9	86445600	86446600	0.6171776938116019
chr9	86445700	86446700	0.7676419816250558
chr9	86445800	86446800	0.4870898018506348
chr9	86445900	86446900	0.21186991033162544
chr9	86446000	86447000	-0.10921988361852132
chr9	86446100	86447100	-0.3571255130257773
chr9	86446200	86447200	-0.1391717804295134
chr9	86446300	86447300	-0.8001319069394376
chr9	86446400	86447400	-0.9730140217170496
chr9	86446500	86447500	-1.2689256064867658
chr9	86446600	86447600	-1.6807716021982604
chr9	86446700	86447700	-1.5672200579479325
chr9	86446800	86447800	-1.57198343983675
chr9	86446900	86447900	-1.5384835726226749
chr9	86447000	86448000	-1.3205929754932966
chr9	86447100	86448100	-0.9374719559446116
chr9	86447200	86448200	-1.1696213495619154
chr9	86447300	86448300	-0.5764475517674467
chr9	86447400	86448400	-0.3414277632372125
chr9	86447500	86448500	-0.2820885270660303
chr9	86447600	86448600	0.2296210296390242
chr9	86447700	86448700	0.17242289516754408
chr9	86447800	86448800	-0.4173772113154998
chr9	86447900	86448900	-0.07463757733267416
chr9	86448000	86449000	0.1682021603674338
chr9	86448100	86449100	-0.25552267251322097
chr9	86448200	86449200	0.3872733220543988
chr9	86448300	86449300	0.5232526729394072
chr9	86448400	86449400	0.0024788538856566986
chr9	86448500	86449500	-0.6583854947604126
chr9	86448600	86449600	-0.8231910525978876
chr9	86448700	86449700	-1.1924368878161666
chr9	86448800	86449800	-0.24911475632947075
chr9	86448900	86449900	-0.18043318365581976
chr9	86449000	86450000	-0.5217772718545783
chr9	86449100	86450100	-0.4217904020380407
chr9	86449200	86450200	-1.5397424862788889
chr9	86449300	86450300	-1.6052306556165747
chr9	86449400	86450400	-1.4834281343012077
chr9	86449500	86450500	-1.187978616905038
chr9	86449600	86450600	-1.0911904862485602
chr9	86449700	86450700	-0.8857955297733677
chr9	86449800	86450800	-0.8330823988549321
chr9	86449900	86450900	-1.2581454289458478
chr9	86450000	86451000	-0.623600890008964
chr9	86450100	86451100	-0.6651769701597723
chr9	86450200	86451200	-0.8051922910094387
chr9	86450300	86451300	-0.8102142814494523
chr9	86450400	86451400	-0.37557908087472347
chr9	86450500	86451500	-0.7284548742899158
chr9	86450600	86451600	-0.5141735452772307
chr9	86450700	86451700	-0.19368285626274664
chr9	86450800	86451800	-0.4937098920607184
chr9	86450900	86451900	-0.7135836840717531
chr9	86451000	86452000	-1.1663698057737888
chr9	86451100	86452100	-0.97052829982344
chr9	86451200	86452200	-0.08404881276674947
chr9	86451300	86452300	-0.010164002043086132
chr9	86451400	86452400	0.052091254497528015
chr9	86451500	86452500	0.15584184966929285
chr9	86451600	86452600	-0.4489024971650262
chr9	86451700	86452700	-0.8483130382415479
chr9	86451800	86452800	-0.6535693142650437
chr9	86451900	86452900	-0.347563582609142
chr9	86452000	86453000	0.06535196793578564
chr9	86452100	86453100	0.6121775782283919
chr9	86452200	86453200	0.5064485634546583
chr9	86452300	86453300	0.4619655444916798
chr9	86452400	86453400	0.016825220399803602
chr9	86452500	86453500	-0.16747651001775074
chr9	86452600	86453600	0.1858539234556648
chr9	86452700	86453700	0.28858443502506786
chr9	86452800	86453800	0.5446800922010715
chr9	86452900	86453900	0.7477153757550808
chr9	86453000	86454000	0.7513956651885962
chr9	86453100	86454100	0.473875789327863
chr9	86453200	86454200	0.4270262129059281
chr9	86453300	86454300	0.3665108563365179
chr9	86453400	86454400	0.7273769627054478
chr9	86453500	86454500	1.48830293438911
chr9	86453600	86454600	1.6661836668336634
chr9	86453700	86454700	1.6361180822715926
chr9	86453800	86454800	1.5060257863034183
chr9	86453900	86454900	1.1532454554722746
chr9	86454000	86455000	1.4380167185615749
chr9	86454100	86455100	1.0255854724561164
chr9	86454200	86455200	1.2248217047574514
chr9	86454300	86455300	1.1988808353293643
chr9	86454400	86455400	1.0256052192123757
chr9	86454500	86455500	0.7257376680756987
chr9	86454600	86455600	0.5998291793435295
chr9	86454700	86455700	0.3288929684429823
chr9	86454800	86455800	-0.047909470997235686
chr9	86454900	86455900	0.6294410378133409
chr9	86455000	86456000	0.14504182401327814
chr9	86455100	86456100	0.8368553532302312
chr9	86455200	86456200	0.9262365297951956
chr9	86455300	86456300	0.4998894259027802
chr9	86455400	86456400	0.8068729934184287
chr9	86455500	86456500	1.0071071185976357
chr9	86455600	86456600	0.7741717610629016
chr9	86455700	86456700	1.1893115513819537
chr9	86455800	86456800	1.3416496065664425
chr9	86455900	86456900	1.1845784679888287
chr9	86456000	86457000	1.2061875827708455
chr9	86456100	86457100	0.7947631212457891
chr9	86456200	86457200	0.6626358332692892
chr9	86456300	86457300	0.7649752151216445
chr9	86456400	86457400	0.6189638862242051
chr9	86456500	86457500	0.18341859256246512
chr9	86456600	86457600	0.5481362255350117
chr9	86456700	86457700	0.44346927023406496
chr9	86456800	86457800	0.049196998039860135
chr9	86456900	86457900	0.5950322303345108
chr9	86457000	86458000	0.31176802744764637
chr9	86457100	86458100	0.7673973955856627
chr9	86457200	86458200	0.5046412231668324
chr9	86457300	86458300	0.34730655906466856
chr9	86457400	86458400	0.23978608412787306
chr9	86457500	86458500	0.9108325599567492
chr9	86457600	86458600	0.6229204095483786
chr9	86457700	86458700	1.1860056898992721
chr9	86457800	86458800	1.6800731345874005
chr9	86457900	86458900	0.5664635012236705
chr9	86458000	86459000	0.6288849465398161
chr9	86458100	86459100	0.34891751965457185
chr9	86458200	86459200	0.18169301823476672
chr9	86458300	86459300	0.865795869168858
chr9	86458400	86459400	0.7325767116113686
chr9	86458500	86459500	0.44810573274053705
chr9	86458600	86459600	0.7786890775119781
chr9	86458700	86459700	0.44684758611158176
chr9	86458800	86459800	0.8292893712898798
chr9	86458900	86459900	1.4994807786193338
chr9	86459000	86460000	1.5317448701614775
chr9	86459100	86460100	1.4465669306538032
chr9	86459200	86460200	2.0310118635189287
chr9	86459300	86460300	1.9282919576470885
chr9	86459400	86460400	1.600738749854371
chr9	86459500	86460500	1.979388671871038
chr9	86459600	86460600	1.5441164233494835
chr9	86459700	86460700	1.693870079379203
chr9	86459800	86460800	1.4501995645368355
chr9	86459900	86460900	0.5952635321856862
chr9	86460000	86461000	0.15817124621172438
chr9	86460100	86461100	0.18880220833059247
chr9	86460200	86461200	-0.3223016721697816
chr9	86460300	86461300	-1.3051046041744117
chr9	86460400	86461400	-1.1020980835256988
chr9	86460500	86461500	-1.2710696251519125
chr9	86460600	86461600	-1.3404091482882283
chr9	86460700	86461700	-1.396854712273738
chr9	86460800	86461800	-1.6321631354585626
chr9	86460900	86461900	-0.802205180701092
chr9	86461000	86462000	0.16143085760664447
chr9	86461100	86462100	0.34241827391606433
chr9	86461200	86462200	0.9264906293303922
chr9	86461300	86462300	1.7359374764830076
chr9	86461400	86462400	2.1019606122039955
chr9	86463100	86464100	-0.6434332485301889
chr9	86463200	86464200	-0.8777501156073849
chr9	86463300	86464300	-0.8969109099243542
chr9	86463400	86464400	-0.7557561516016921
chr9	86463500	86464500	-0.02995612870553248
chr9	86463600	86464600	0.3760812660561112
chr9	86463700	86464700	0.04163485374067629
chr9	86463800	86464800	-0.23787903350059605
chr9	86463900	86464900	0.3492404240146217
chr9	86464000	86465000	0.41125532506521817
chr9	86464100	86465100	-0.03408095668627016
chr9	86464200	86465200	-0.1154767114552198
chr9	86464300	86465300	-0.23104856441303398
chr9	86464400	86465400	-0.6271315669183257
chr9	86464900	86465900	-2.826497633566895
chr9	86465000	86466000	-2.6341944314377526
chr9	86465100	86466100	-2.221575105180166
chr9	86465200	86466200	-2.1311886617576965
chr9	86465300	86466300	-1.9972028973058813
chr9	86465400	86466400	-1.9574837940417744
chr9	86465500	86466500	-2.0300717951504037
chr9	86465600	86466600	-1.7338565988113137
chr9	86465700	86466700	-1.1733772408194418
chr9	86465800	86466800	-0.4771706685138436
chr9	86465900	86466900	0.2703386336444225
chr9	86466000	86467000	0.49344928675051
chr9	86466100	86467100	0.6311559216680119
chr9	86466200	86467200	0.5539480761776558
chr9	86466300	86467300	0.7178659677725099
chr9	86466400	86467400	0.304403411052352
chr9	86468500	86469500	0.9958965769202082
chr9	86468600	86469600	0.9105238821325712
chr9	86468700	86469700	0.8638255921759124
chr9	86468800	86469800	0.4781538134685047
chr9	86468900	86469900	0.5216481299044479
chr9	86469000	86470000	0.7215537043308068
chr9	86469100	86470100	0.3561978266758388
chr9	86469200	86470200	0.506092970696692
chr9	86469300	86470300	1.1673935302011385
chr9	86469400	86470400	0.9354052939655804
chr9	86469500	86470500	1.1856130996129244
chr9	86469600	86470600	1.6607934464114684
chr9	86469700	86470700	1.488845330890375
chr9	86469800	86470800	2.0842182287213094
chr9	86469900	86470900	1.9168370804335082
chr9	86471000	86472000	1.430548703537807
chr9	86471100	86472100	1.217181767184189
chr9	86471200	86472200	0.17380524259380914
chr9	86471300	86472300	0.2426106540990833
chr9	86471400	86472400	0.434634747915373
chr9	86471500	86472500	0.4188324773590436
chr9	86471600	86472600	0.6000185163517536
chr9	86471700	86472700	0.37043548972103263
chr9	86471800	86472800	0.4210045319769455
chr9	86471900	86472900	0.0651991415410507
chr9	86472000	86473000	-0.35715474588129587
chr9	86472100	86473100	-0.22224703558208248
chr9	86472200	86473200	0.3873002422553193
chr9	86472300	86473300	0.024582298005914417
chr9	86472400	86473400	-0.4335455508087726
chr9	86472500	86473500	-0.9265362293182756
chr9	86472600	86473600	-1.4221871906658214
chr9	86472700	86473700	-1.0706556377837075
chr9	86472800	86473800	-1.1660013489217034
chr9	86472900	86473900	-0.77370141466397
chr9	86473000	86474000	-1.4081269383807922
chr9	86473100	86474100	-1.6134617321575146
chr9	86473200	86474200	-1.6514268988593015
chr9	86473300	86474300	-1.868311707497753
chr9	86473400	86474400	-1.2161751501000833
chr9	86473500	86474500	-0.9830524395296464
chr9	86473600	86474600	-1.3868330739890022
chr9	86473700	86474700	-1.5415771139591965
chr9	86473800	86474800	-1.492247098417712
chr9	86473900	86474900	-2.249937894924715
chr9	86474000	86475000	-1.5451857611267459
chr9	86474100	86475100	-1.472372738987103
chr9	86474200	86475200	-1.47607635921646
chr9	86474300	86475300	-1.496650742645656
chr9	86474400	86475400	-2.119080413401225
chr9	86474500	86475500	-2.2220013938886134
chr9	86474600	86475600	-2.6692029584601884
chr9	86474700	86475700	-2.1796574449420447
chr9	86474800	86475800	-1.7684565501117933
chr9	86474900	86475900	-1.3561342234919531
chr9	86475000	86476000	-1.9308785012900376
chr9	86475100	86476100	-1.7001670121049333
chr9	86475200	86476200	-1.580872794671666
chr9	86475300	86476300	-1.2098520326942197
chr9	86475400	86476400	-0.6775693764669177
chr9	86475500	86476500	-0.2591731234712593
chr9	86475600	86476600	0.7219213621454197
chr9	86475700	86476700	0.4314801185176233
chr9	86475800	86476800	-0.33782457471575816
chr9	86475900	86476900	-0.0843246819480482
chr9	86476000	86477000	1.0088312208239445
chr9	86476100	86477100	1.1923162891649135
chr9	86476200	86477200	1.3101143953649668
chr9	86476300	86477300	1.3056477405899425
chr9	86476400	86477400	1.0609066215544147
chr9	86476500	86477500	1.3351074610488909
chr9	86476600	86477600	1.2430159266020242
chr9	86476700	86477700	0.9989372653984324
chr9	86476800	86477800	1.270106713020295
chr9	86476900	86477900	0.5850558775447948
chr9	86477000	86478000	-0.21897368701457626
chr9	86477100	86478100	-0.6570158301113724
chr9	86477200	86478200	-1.2025783995009187
chr9	86477300	86478300	-1.1597229178227266
chr9	86477400	86478400	-1.6338600222979127
chr9	86477500	86478500	-2.476250150633942
chr9	86477600	86478600	-2.7531228812514303
chr9	86477700	86478700	-2.60583989819408
chr9	86477800	86478800	-3.2414720962439416
chr9	86477900	86478900	-3.153249326501115
chr9	86478000	86479000	-3.4684450827466344
chr9	86478100	86479100	-3.3299521047128904
chr9	86478200	86479200	-2.593802965079324
chr9	86478300	86479300	-3.1374299251748474
chr9	86478400	86479400	-3.5835256664769357
chr9	86478500	86479500	-3.297505037880497
chr9	86478600	86479600	-3.3656479733322455
chr9	86478700	86479700	-3.3110610952153228
chr9	86478800	86479800	-2.789499130485664
chr9	86478900	86479900	-2.577864235445257
chr9	86479000	86480000	-2.022523828286802
chr9	86479100	86480100	-2.294047965296769
chr9	86479200	86480200	-2.52998574519088
chr9	86479300	86480300	-1.7574488618278434
chr9	86479400	86480400	0.05512850440021042
chr9	86479500	86480500	-0.019492465847331858
chr9	86479600	86480600	0.22980202703152666
chr9	86479700	86480700	-0.6888819926475601
chr9	86479800	86480800	-0.9569564386511642
chr9	86479900	86480900	-0.9016064128959168
chr9	86480000	86481000	-0.8118931989119811
chr9	86480100	86481100	-1.14195513049954
chr9	86480200	86481200	-1.1114490600723494
chr9	86480300	86481300	-1.2331233379626378
chr9	86480400	86481400	-3.1394399831112687
chr9	86480500	86481500	-2.6901452875264256
chr9	86480600	86481600	-2.3563470474360497
chr9	86480700	86481700	-2.106874500496792
chr9	86480800	86481800	-1.8041500622792264
chr9	86480900	86481900	-1.4754992493568226
chr9	86481000	86482000	-1.835922941912888
chr9	86481100	86482100	-1.7185653640347438
chr9	86481200	86482200	-1.9408906127382088
chr9	86481300	86482300	-1.692935029982798
chr9	86481400	86482400	-0.14291469331289647
chr9	86481500	86482500	-0.6044181336528084
chr9	86481600	86482600	-0.3548989200008361
chr9	86481700	86482700	-0.1986348095067126
chr9	86481800	86482800	-0.06099945555414092
chr9	86481900	86482900	-0.6649832238416241
chr9	86482000	86483000	-0.8293129205068555
chr9	86482100	86483100	-0.277273196724406
chr9	86482200	86483200	-0.7082870865020033
chr9	86482300	86483300	-0.8462013059839959
chr9	86482400	86483400	-1.1993829297956569
chr9	86482500	86483500	-1.0983736504596004
chr9	86482600	86483600	-1.6879444040723042
chr9	86482700	86483700	-1.0193062687900882
chr9	86482800	86483800	-0.9025556904415916
chr9	86482900	86483900	-0.27559656419918305
chr9	86483000	86484000	0.5351053354162025
chr9	86483100	86484100	-0.35394204347623226
chr9	86483200	86484200	0.1980303256111112
chr9	86483300	86484300	0.12109730732061096
chr9	86483400	86484400	0.039423404120812175
chr9	86483500	86484500	-0.4543913646895974
chr9	86483600	86484600	-0.4068020995968418
chr9	86483700	86484700	-0.5977010720846937
chr9	86483800	86484800	-1.0923492534387598
chr9	86483900	86484900	-1.5249663171175285
chr9	86484000	86485000	-1.649892118999983
chr9	86484100	86485100	-0.6211514231240606
chr9	86484200	86485200	-1.2465872577689494
chr9	86484300	86485300	-1.5642765610552205
chr9	86484400	86485400	-1.2841088622830596
chr9	86484500	86485500	-0.20027104701780155
chr9	86484600	86485600	0.2640200078123793
chr9	86484700	86485700	0.4687301441271917
chr9	86484800	86485800	0.6677092538755182
chr9	86484900	86485900	1.0095583817166238
chr9	86485000	86486000	0.780665154763207
chr9	86485100	86486100	0.5596297074558947
chr9	86485200	86486200	0.7940484655529492
chr9	86485300	86486300	0.9502095042613552
chr9	86485400	86486400	0.6159752091941519
chr9	86485500	86486500	-0.15436950219322707
chr9	86485600	86486600	-0.9237156877259552
chr9	86485700	86486700	-1.1287334393487367
chr9	86485800	86486800	-1.5812882406014062
chr9	86485900	86486900	-2.1435191634703616
chr9	86486000	86487000	-1.7452622791912853
chr9	86486100	86487100	-1.9355221686732864
chr9	86486200	86487200	-1.5998426336576397
chr9	86486300	86487300	-1.9375387083159683
chr9	86486400	86487400	-1.6131980981147716
chr9	86486500	86487500	-1.3172433633853655
chr9	86486600	86487600	-0.6364841521424762
chr9	86486700	86487700	-0.5313838505640052
chr9	86486800	86487800	0.02862517638207583
chr9	86486900	86487900	-0.26884837866219746
chr9	86487000	86488000	-0.03311838321264289
chr9	86487100	86488100	-0.2399052249423835
chr9	86487200	86488200	-0.38908603387173374
chr9	86487300	86488300	-0.12361156409720366
chr9	86487400	86488400	-0.03607567004972938
chr9	86487500	86488500	-0.06567210085333902
chr9	86487600	86488600	-0.4046949155605509
chr9	86487700	86488700	-0.6456280415496597
chr9	86487800	86488800	-0.3992225656765525
chr9	86487900	86488900	0.3707351171963153
chr9	86488000	86489000	-0.011116932940925054
chr9	86488100	86489100	0.04833254577149844
chr9	86488200	86489200	0.10644630965375007
chr9	86488300	86489300	0.04287144824482226
chr9	86488400	86489400	-0.4185815552847931
chr9	86488500	86489500	-0.3349486828161129
chr9	86489000	86490000	0.08551695964797408
chr9	86489100	86490100	-0.010713911538824096
chr9	86489200	86490200	-0.3850288616745161
chr9	86489300	86490300	-0.9888374058397924
chr9	86489400	86490400	-1.4306075992959904
chr9	86489500	86490500	-1.0408118260285049
chr9	86489600	86490600	-0.9151490075842084
chr9	86489700	86490700	-1.1990151224204315
chr9	86489800	86490800	-0.8844929358466576
chr9	86489900	86490900	-0.5883571355019632
chr9	86490000	86491000	-0.7463189251309015
chr9	86490100	86491100	-0.9108842536607576
chr9	86490200	86491200	-1.2138545862192067
chr9	86490300	86491300	-0.7911670510429972
chr9	86490400	86491400	-0.2696042221351991
chr9	86490500	86491500	0.0772992038521996
chr9	86490600	86491600	0.4343485322561245
chr9	86490700	86491700	0.4102888248989276
chr9	86490800	86491800	0.5194521955598577
chr9	86490900	86491900	0.26042237034729565
chr9	86491000	86492000	0.2698100962174195
chr9	86491100	86492100	1.1409702551441625
chr9	86491200	86492200	1.5443041530780697
chr9	86491300	86492300	2.1409790324694398
chr9	86491400	86492400	1.8669145085260104
chr9	86491500	86492500	1.115000542162213
chr9	86491600	86492600	0.3158467378545083
chr9	86491700	86492700	0.3206258003323617
chr9	86491800	86492800	0.3702716600814761
chr9	86491900	86492900	0.02260120732020672
chr9	86492000	86493000	0.05037594040166007
chr9	86492100	86493100	-0.5234662557204757
chr9	86492200	86493200	-0.11646213317097814
chr9	86492300	86493300	-0.7553643773973664
chr9	86493400	86494400	0.6269268774771631
chr9	86493500	86494500	0.9406051997576872
chr9	86493600	86494600	0.7973603794294241
chr9	86493700	86494700	0.2729769483105446
chr9	86493800	86494800	-0.06282298572694349
chr9	86493900	86494900	0.8719397660868254
chr9	86494000	86495000	0.5690554529026135
chr9	86494100	86495100	0.9391694642140316
chr9	86494200	86495200	0.8088843895979746
chr9	86494300	86495300	0.8993784133677322
chr9	86494400	86495400	1.1825687468317394
chr9	86494500	86495500	1.2054339844073214
chr9	86494600	86495600	1.417568925519786
chr9	86494700	86495700	1.3863441946190371
chr9	86494800	86495800	1.6823479508425958
chr9	86494900	86495900	0.609247509685396
chr9	86495000	86496000	1.052419464109638
chr9	86495100	86496100	0.232620985294762
chr9	86495200	86496200	0.4908290762924376
chr9	86495300	86496300	0.2875882363409389
chr9	86495400	86496400	0.1839919851380364
chr9	86495500	86496500	-0.7010752477805087
chr9	86495600	86496600	-1.0676738616243395
chr9	86495700	86496700	-0.675454942118783
chr9	86495800	86496800	-0.9046715826962408
chr9	86495900	86496900	-0.7484172597160083
chr9	86496000	86497000	-1.1712589262252073
chr9	86496100	86497100	-0.04423883348575768
chr9	86496200	86497200	0.10426087879539037
chr9	86496300	86497300	-0.02124906766076937
chr9	86496400	86497400	-0.011245988688428256
chr9	86496500	86497500	0.4569774249819806
chr9	86496600	86497600	0.9596527137483772
chr9	86496700	86497700	1.499523669521555
chr9	86496800	86497800	1.6716256370929337
chr9	86496900	86497900	1.9047321037656588
chr9	86497000	86498000	2.7161608320060195
chr9	86498000	86499000	-0.6557595316975475
chr9	86498100	86499100	-0.2884129680543216
chr9	86498200	86499200	-0.06323988674168522
chr9	86498300	86499300	0.4649474937595433
chr9	86498400	86499400	0.6681138561233934
chr9	86498500	86499500	1.5014796052987112
chr9	86498600	86499600	1.271713404307175
chr9	86498700	86499700	1.2873411545376527
chr9	86498800	86499800	1.6347908281854244
chr9	86498900	86499900	1.1930077106384651
chr9	86499000	86500000	1.0295436331768546
chr9	86499100	86500100	0.3086419304161286
chr9	86499200	86500200	-0.35452226606500203
chr9	86499300	86500300	-0.35125604709591945
chr9	86499400	86500400	-1.2137175112152874
chr9	86499500	86500500	-1.3110914234230828
chr9	86499600	86500600	-0.9012475126665292
chr9	86499700	86500700	-1.1885161220593476
chr9	86499800	86500800	-1.4432738813127235
chr9	86499900	86500900	-0.542565177813935
chr9	86500000	86501000	-0.4234902697041888
chr9	86500100	86501100	0.29150746413073303
chr9	86500200	86501200	0.736520119946327
chr9	86500300	86501300	0.5904922035899353
chr9	86500400	86501400	0.7497050987812202
chr9	86500500	86501500	0.3685277351786401
chr9	86500600	86501600	0.2346206490355623
chr9	86500700	86501700	0.8382555236621491
chr9	86500800	86501800	1.1777049937479045
chr9	86500900	86501900	1.3427560845605162
chr9	86501000	86502000	1.0267316988258177
chr9	86501100	86502100	0.15011383911165968
chr9	86501200	86502200	-0.1820075791529086
chr9	86501300	86502300	-0.5042960650265222
chr9	86501400	86502400	-0.7160061261998085
chr9	86501500	86502500	-0.5153895831586521
chr9	86501600	86502600	-1.2464193500729392
chr9	86501700	86502700	-1.0251973069885871
chr9	86501800	86502800	-1.0892504740921098
chr9	86501900	86502900	-1.1790872902948384
chr9	86502000	86503000	-0.5358784619579056
chr9	86502100	86503100	0.024985369252990983
chr9	86502200	86503200	0.07494093101934313
chr9	86502300	86503300	0.057989353136384064
chr9	86502400	86503400	0.8464501280720331
chr9	86502500	86503500	0.7813469581775329
chr9	86502600	86503600	1.7492671526634764
chr9	86502700	86503700	1.3976453850830168
chr9	86502800	86503800	0.660204906972353
chr9	86502900	86503900	0.4294491038238368
chr9	86503000	86504000	0.07038509421693068
chr9	86503100	86504100	-0.524064568492581
chr9	86503200	86504200	-0.031122231282299382
chr9	86503300	86504300	0.6947559445455276
chr9	86503400	86504400	-0.2260699501460317
chr9	86503500	86504500	-0.27961892289931983
chr9	86503600	86504600	-0.8950576612678108
chr9	86503700	86504700	-0.8356266402529391
chr9	86503800	86504800	-0.277144943129883
chr9	86503900	86504900	-0.3776946002997415
chr9	86504000	86505000	-0.40716522930952387
chr9	86504100	86505100	0.3499083441190212
chr9	86504200	86505200	-0.6740701477417314
chr9	86504300	86505300	-1.194750573647804
chr9	86504400	86505400	-0.8989760377600247
chr9	86504500	86505500	-0.7022800746248223
chr9	86504600	86505600	-0.23218207686306905
chr9	86504700	86505700	-0.2650513827666923
chr9	86506600	86507600	1.0070899798689306
chr9	86506700	86507700	1.3599901078053611
chr9	86506800	86507800	1.75512824385489
chr9	86506900	86507900	1.3794811967783445
chr9	86507000	86508000	1.4057273888892685
chr9	86507100	86508100	1.802386657361708
chr9	86507200	86508200	1.0833442379733744
chr9	86507300	86508300	0.16382178398075048
chr9	86507400	86508400	0.9280990881222756
chr9	86507500	86508500	1.3024001362684516
chr9	86507600	86508600	1.8200389514159696
chr9	86507700	86508700	1.7400311661974968
chr9	86507800	86508800	1.5728569844046072
chr9	86507900	86508900	1.8889822650057557
chr9	86508000	86509000	1.6314836961954995
chr9	86508100	86509100	1.6843634762699375
chr9	86508200	86509200	2.2699383962661024
chr9	86508300	86509300	1.9530285766285065
chr9	86508400	86509400	1.553149666371181
chr9	86508500	86509500	1.0009420518993095
chr9	86508600	86509600	0.26369127268118026
chr9	86508700	86509700	-0.028726276586006873
chr9	86508800	86509800	-0.1369444717840934
chr9	86509900	86510900	1.3162539403843236
chr9	86510000	86511000	1.0957246909623162
chr9	86510100	86511100	1.034906551237297
chr9	86511200	86512200	0.14957812055808056
chr9	86511300	86512300	0.3155839592861986
chr9	86511400	86512400	0.4567203676122432
chr9	86511800	86512800	0.9734713753866576
chr9	86511900	86512900	0.7242529156938534
chr9	86512000	86513000	0.11458044413929085
chr9	86512100	86513100	0.4075244324955664
chr9	86512200	86513200	0.2306358931395029
chr9	86512300	86513300	0.07062790100473745
chr9	86512400	86513400	0.35518790933524025
chr9	86512500	86513500	0.2977550873004293
chr9	86512600	86513600	0.0621233955607128
chr9	86512700	86513700	0.1164396750477122
chr9	86512800	86513800	-0.4586237843200829
chr9	86512900	86513900	-0.2186047125473406
chr9	86513000	86514000	0.3511720036206041
chr9	86513300	86514300	0.78029700054506
chr9	86513400	86514400	0.5076578484318099
chr9	86513500	86514500	0.9584339303629512
chr9	86513600	86514600	0.8469984732534164
chr9	86513700	86514700	1.0713475834849169
chr9	86513800	86514800	1.5761445664188798
chr9	86513900	86514900	1.53118233354777
chr9	86514000	86515000	0.7960807003582454
chr9	86514100	86515100	0.4043802166026066
chr9	86514200	86515200	0.1880537152521822
chr9	86514300	86515300	0.3041622340820662
chr9	86514400	86515400	0.6703783260576098
chr9	86514500	86515500	-0.09601212048636268
chr9	86514600	86515600	-0.02433913879170253
chr9	86514700	86515700	-0.11085705068990194
chr9	86514800	86515800	0.2679168417099793
chr9	86514900	86515900	0.2904281340202902
chr9	86515000	86516000	0.9112731367764028
chr9	86515100	86516100	0.9634026168438484
chr9	86515200	86516200	0.8777327408723543
chr9	86515300	86516300	0.7529800379340972
chr9	86515400	86516400	0.6337955683994351
chr9	86515500	86516500	1.6984454781453904
chr9	86515600	86516600	1.4593433251106775
chr9	86515700	86516700	0.808655757134386
chr9	86515800	86516800	-0.10187715551316093
chr9	86515900	86516900	-0.6039734343281269
chr9	86516000	86517000	-0.4753441315802511
chr9	86516100	86517100	-0.8816947022807414
chr9	86516200	86517200	-1.0547754742512891
chr9	86516300	86517300	-1.1710997614227674
chr9	86516400	86517400	-1.2863420989353729
chr9	86516500	86517500	-2.2881215789115905
chr9	86516600	86517600	-2.0977238303506405
chr9	86516700	86517700	-1.5346609685143726
chr9	86516800	86517800	-0.7400583438429359
chr9	86516900	86517900	-0.34089355217101025
chr9	86517000	86518000	-0.042558941806592886
chr9	86517100	86518100	0.5304905960851137
chr9	86517200	86518200	1.0648484431236616
chr9	86517300	86518300	0.9513906109764716
chr9	86517400	86518400	1.0667400739308164
chr9	86517500	86518500	1.6702784024877413
chr9	86517600	86518600	1.6665148338561957
chr9	86517700	86518700	1.4775877727523041
chr9	86517800	86518800	0.6273687100503926
chr9	86517900	86518900	-0.5852966695551088
chr9	86518000	86519000	-0.9122713323184513
chr9	86518100	86519100	-0.4888760434155816
chr9	86518200	86519200	-0.6525803697762801
chr9	86518300	86519300	-0.2645448735652304
chr9	86518400	86519400	0.1904231542928584
chr9	86518500	86519500	0.6282107605897473
chr9	86518600	86519600	0.4864535157758929
chr9	86518700	86519700	0.9298411638007044
chr9	86518800	86519800	1.551182519881828
chr9	86519000	86520000	2.2902242797251318
chr9	86519100	86520100	1.5831220080895057
chr9	86519200	86520200	1.6529062365477405
chr9	86519300	86520300	1.5753892195430783
chr9	86519400	86520400	0.6815209430944893
chr9	86519500	86520500	0.8328680942807084
chr9	86519600	86520600	0.8789700716984782
chr9	86519700	86520700	0.10209191332940627
chr9	86519800	86520800	-0.1740613756745159
chr9	86519900	86520900	-0.767175417443575
chr9	86520000	86521000	-0.9414222127773747
chr9	86520100	86521100	-0.8136456149529462
chr9	86520200	86521200	-0.6072630551498738
chr9	86520300	86521300	-0.6372004322250279
chr9	86520400	86521400	0.06675543998846634
chr9	86520500	86521500	-0.34750837717703564
chr9	86520600	86521600	-0.03235877925450078
chr9	86520700	86521700	0.3675261679048281
chr9	86520800	86521800	0.5581194130887811
chr9	86520900	86521900	0.2834413328887755
chr9	86521000	86522000	0.42963343033452356
chr9	86521100	86522100	0.4716938525600594
chr9	86521200	86522200	0.4298160014344088
chr9	86521300	86522300	0.07184232296847398
chr9	86521400	86522400	-0.6863149356881807
chr9	86521500	86522500	-1.1578471491825202
chr9	86521600	86522600	-1.0596884965431788
chr9	86521700	86522700	-1.2884454974060937
chr9	86521800	86522800	-1.330179880219115
chr9	86521900	86522900	-1.2099216785431013
chr9	86522000	86523000	-1.309894187178873
chr9	86522100	86523100	-1.1169443335617988
chr9	86522200	86523200	-1.4116780496832395
chr9	86522300	86523300	-1.1720819413651171
chr9	86522400	86523400	-0.7917173793052996
chr9	86522500	86523500	-0.7165386661986726
chr9	86522600	86523600	-0.9944868946704898
chr9	86522700	86523700	-1.011591417530232
chr9	86522800	86523800	-0.9786882670888843
chr9	86522900	86523900	-0.5170336053638367
chr9	86523000	86524000	0.0351915380756947
chr9	86523100	86524100	0.09658399928531347
chr9	86523200	86524200	-0.6096804061506277
chr9	86523300	86524300	-0.6164437975699307
chr9	86523400	86524400	-1.6116090213284622
chr9	86523500	86524500	-1.6506330650587324
chr9	86523600	86524600	-1.9238333702605628
chr9	86523700	86524700	-1.7811105183404343
chr9	86523800	86524800	-1.8832200277945288
chr9	86523900	86524900	-1.8803561059730285
chr9	86524000	86525000	-2.8903907221445944
chr9	86524100	86525100	-2.9798558292710964
chr9	86524200	86525200	-1.915974195037804
chr9	86524300	86525300	-1.6364458513336293
chr9	86524400	86525400	-0.8852009219832049
chr9	86524500	86525500	-0.4320095024583727
chr9	86524600	86525600	-0.13844503182632842
chr9	86524700	86525700	-0.4051407786459287
chr9	86524800	86525800	-0.8259617282549787
chr9	86524900	86525900	-0.7009204578623737
chr9	86525000	86526000	0.3348530521853264
chr9	86525100	86526100	0.17509485819395196
chr9	86525200	86526200	-0.2787669933111941
chr9	86525300	86526300	0.12405061035578788
chr9	86525400	86526400	-0.24076843965032235
chr9	86525500	86526500	-0.8120727579518511
chr9	86525600	86526600	-0.8569578630451749
chr9	86525700	86526700	-0.30002409870462354
chr9	86525800	86526800	0.09103186547340213
chr9	86525900	86526900	0.2226035632898644
chr9	86526000	86527000	0.12071233228156618
chr9	86526100	86527100	0.4673269483210463
chr9	86526200	86527200	0.766497826086429
chr9	86526300	86527300	0.5385068716886794
chr9	86526400	86527400	0.6144297844031096
chr9	86526500	86527500	0.17726848054795846
chr9	86526600	86527600	0.2910389657421055
chr9	86526700	86527700	-0.365496038509109
chr9	86526800	86527800	-0.5563669088866615
chr9	86526900	86527900	-0.9481875006968395
chr9	86527000	86528000	-1.0251558757950325
chr9	86527100	86528100	-1.7009773230024814
chr9	86527200	86528200	-1.9696327988291744
chr9	86527300	86528300	-2.2511827127336077
chr9	86527400	86528400	-2.2703441237680857
chr9	86527500	86528500	-1.469338076945416
chr9	86527600	86528600	-1.4679388857162738
chr9	86527700	86528700	-1.46442814641013
chr9	86527800	86528800	-1.5602397340461582
chr9	86527900	86528900	-1.6486191839656559
chr9	86528000	86529000	-2.1899790198528843
chr9	86528100	86529100	-1.736900304628281
chr9	86528200	86529200	-1.3372898313885055
chr9	86528300	86529300	-1.9631719025918168
chr9	86528400	86529400	-1.2335659051055736
chr9	86528500	86529500	-1.1883505918228463
chr9	86528600	86529600	-1.4601179482249422
chr9	86528700	86529700	-1.483748502941619
chr9	86528800	86529800	-1.5169215990334195
chr9	86528900	86529900	-1.3601052336479509
chr9	86529000	86530000	-1.2867668428823202
chr9	86529100	86530100	-0.8310986890207953
chr9	86529200	86530200	-1.5170948201087429
chr9	86529300	86530300	-2.269077898704395
chr9	86529400	86530400	-2.9186776808327863
chr9	86529500	86530500	-2.844359972975921
chr9	86529600	86530600	-3.0018230315729304
chr9	86529700	86530700	-1.9775113120757728
chr9	86529800	86530800	-1.7148998865339162
chr9	86529900	86530900	-1.2591401160209594
chr9	86530000	86531000	-0.47441715419365516
chr9	86530100	86531100	-1.010905704673346
chr9	86530200	86531200	-0.8010136229816855
chr9	86530300	86531300	0.17328877980340882
chr9	86530400	86531400	0.7494514644341469
chr9	86530500	86531500	0.2251699576025009
chr9	86530600	86531600	0.3717547033844029
chr9	86530700	86531700	-0.11863028464633338
chr9	86530800	86531800	-0.14070024002357231
chr9	86530900	86531900	-0.4514794095699767
chr9	86531000	86532000	-0.783959535219034
chr9	86531100	86532100	-0.8714296228991879
chr9	86531200	86532200	-0.8092064611991966
chr9	86531700	86532700	0.9124930527207878
chr9	86531800	86532800	-0.30252741762644786
chr9	86531900	86532900	-1.2138374761242334
chr9	86532000	86533000	-1.3936513740248997
chr9	86532100	86533100	-1.3000963433173789
chr9	86532200	86533200	-1.5728041393418029
chr9	86532300	86533300	-1.3218991129233908
chr9	86532400	86533400	-1.1158958944290105
chr9	86532500	86533500	-2.512909593044588
chr9	86532600	86533600	-2.315664497154787
chr9	86532700	86533700	-2.9180555060611115
chr9	86532800	86533800	-2.5509326907923566
chr9	86532900	86533900	-1.9413572607255392
chr9	86533000	86534000	-2.045485257590723
chr9	86533100	86534100	-2.07741662705531
chr9	86533200	86534200	-1.1493459987788393
chr9	86533300	86534300	-1.4125265565338934
chr9	86533400	86534400	-1.3814249620815595
chr9	86533500	86534500	-0.9950273412647976
chr9	86533600	86534600	-1.0878810004917678
chr9	86533700	86534700	-0.8450268794164169
chr9	86533800	86534800	-1.452144849248491
chr9	86533900	86534900	-1.2757698710532337
chr9	86534000	86535000	-0.8106233116706035
chr9	86534100	86535100	-0.6877623295703801
chr9	86535200	86536200	-0.2852256595888265
chr9	86535300	86536300	-0.3163995971206794
chr9	86535400	86536400	-0.329718777936
chr9	86535500	86536500	-0.7873238091334978
chr9	86535600	86536600	-1.4033184121496096
chr9	86535700	86536700	-2.2746267082129146
chr9	86535800	86536800	-3.22940077196476
chr9	86535900	86536900	-2.589193594364966
chr9	86536000	86537000	-2.182817010756015
chr9	86536100	86537100	-1.5685154559220549
chr9	86536200	86537200	-0.5288906707123379
chr9	86536300	86537300	-0.2326568817397293
chr9	86536400	86537400	-0.007787868005930133
chr9	86536500	86537500	0.9270393967904208
chr9	86536600	86537600	0.6361803465577379
chr9	86536700	86537700	0.19613140225575906
chr9	86536800	86537800	0.3786454422355821
chr9	86536900	86537900	0.2374484273270233
chr9	86537000	86538000	0.8792942261617535
chr9	86537100	86538100	0.3771902078385501
chr9	86537200	86538200	-0.07871720678258358
chr9	86537300	86538300	0.2747686844436195
chr9	86537400	86538400	0.3840503952147369
chr9	86537500	86538500	0.21255374056714652
chr9	86537600	86538600	-0.19357590859945528
chr9	86537700	86538700	0.29626488341682544
chr9	86537800	86538800	0.061291574450358585
chr9	86537900	86538900	0.13093318496035805
chr9	86538000	86539000	-0.9634810569983459
chr9	86538100	86539100	-1.672844689261532
chr9	86538200	86539200	-1.7285219355458452
chr9	86538300	86539300	-2.282444543652009
chr9	86538400	86539400	-2.2934688569537167
chr9	86538500	86539500	-2.33753054041499
chr9	86541100	86542100	0.30331776192953097
chr9	86541200	86542200	0.2975777909505035
chr9	86541300	86542300	1.1236393973117391
chr9	86541400	86542400	1.7582867313333057
chr9	86541500	86542500	1.9950447313093809
chr9	86541600	86542600	1.4018224410743698
chr9	86541700	86542700	1.024853062126979
chr9	86541800	86542800	0.687968839098707
chr9	86541900	86542900	0.5259466666198359
chr9	86542000	86543000	0.401889566096435
chr9	86542100	86543100	0.4051519121936753
chr9	86542200	86543200	0.8663549852566479
chr9	86542300	86543300	-0.14601386485765694
chr9	86542400	86543400	-0.3568582205759868
chr9	86543500	86544500	-1.4125390686613182
chr9	86543600	86544600	-2.106842317619075
chr9	86543700	86544700	-2.618691226579536
chr9	86543800	86544800	-3.055551611627375
chr9	86543900	86544900	-3.2250537989461963
chr9	86544000	86545000	-2.9501058286379784
chr9	86544100	86545100	-2.8177063025417977
chr9	86544200	86545200	-2.897491219556622
chr9	86544300	86545300	-3.0702892148031755
chr9	86544400	86545400	-2.3976024700494882
chr9	86544500	86545500	-2.0028413390933157
chr9	86544600	86545600	-2.031174555781169
chr9	86544700	86545700	-1.0560458664301364
chr9	86544800	86545800	-1.0763234692003565
chr9	86544900	86545900	-1.0640791822459108
chr9	86545000	86546000	-1.1356031458992997
chr9	86545100	86546100	-0.7830607025931352
chr9	86545200	86546200	-0.8018323338131134
chr9	86545300	86546300	0.1093467646840613
chr9	86545400	86546400	-0.09981035363067133
chr9	86545500	86546500	0.13553275039129914
chr9	86545600	86546600	0.4249339299674065
chr9	86545700	86546700	0.124741834127987
chr9	86545800	86546800	0.07772327426285808
chr9	86545900	86546900	0.3561376994377065
chr9	86546000	86547000	-0.12408372652797761
chr9	86546100	86547100	-0.08788550852292873
chr9	86546200	86547200	0.6883857055392092
chr9	86546300	86547300	0.4088179725401943
chr9	86546400	86547400	0.6479449125217621
chr9	86546500	86547500	-0.21233296469614635
chr9	86546600	86547600	-1.2913304131925043
chr9	86546700	86547700	-1.3553076564158442
chr9	86546800	86547800	-1.5603097884528174
chr9	86546900	86547900	-2.062706469281006
chr9	86547000	86548000	-2.190659281620283
chr9	86547100	86548100	-2.2298205777399747
chr9	86547200	86548200	-2.4647156146188967
chr9	86547300	86548300	-1.98176489620918
chr9	86547400	86548400	-1.6121632307776643
chr9	86547500	86548500	-1.1615844079336914
chr9	86547600	86548600	0.3566013762438421
chr9	86547700	86548700	0.17321783271897442
chr9	86547800	86548800	0.5171158853681463
chr9	86547900	86548900	0.7477094346161779
chr9	86548000	86549000	1.0488711903747783
chr9	86548100	86549100	0.632979167189037
chr9	86548200	86549200	0.016814124828124825
chr9	86548300	86549300	-0.12207500897219935
chr9	86548400	86549400	-0.6564848747119316
chr9	86548500	86549500	-0.7302384927215154
chr9	86548600	86549600	-1.4768943828742476
chr9	86548700	86549700	-1.440694955923785
chr9	86548800	86549800	-2.364936435911813
chr9	86548900	86549900	-2.770135180669393
chr9	86549000	86550000	-2.4824876844656196
chr9	86549100	86550100	-2.8960412518433256
chr9	86549200	86550200	-2.701170164677668
chr9	86549300	86550300	-2.852464243335612
chr9	86549400	86550400	-2.8192641508583582
chr9	86549500	86550500	-2.582819508165166
chr9	86549600	86550600	-2.2765599510564694
chr9	86549700	86550700	-2.516808713620455
chr9	86549800	86550800	-1.5459848859748755
chr9	86549900	86550900	-1.6519841157135902
chr9	86550000	86551000	-1.625364647810002
chr9	86550100	86551100	-1.2768738571692826
chr9	86550200	86551200	-1.1077137294432868
chr9	86551300	86552300	0.8945312030670246
chr9	86551400	86552400	0.6294595343948516
chr9	86551500	86552500	0.09452470205785868
chr9	86551600	86552600	-0.5281472276510703
chr9	86551700	86552700	-0.4580315870564962
chr9	86551800	86552800	0.0119680237917488
chr9	86551900	86552900	-0.1150752416918341
chr9	86552000	86553000	-0.6591512833626426
chr9	86552100	86553100	-0.4438896356203905
chr9	86552200	86553200	-0.938656258619092
chr9	86552300	86553300	-0.7935644402321289
chr9	86552400	86553400	-0.8258599027817204
chr9	86552500	86553500	-0.5532921123280378
chr9	86552600	86553600	-0.02437150481605941
chr9	86552700	86553700	0.051716714100636114
chr9	86552800	86553800	-0.5430554581022131
chr9	86552900	86553900	-0.3269079619904065
chr9	86553200	86554200	-1.6383934640831024
chr9	86553300	86554300	-1.9460985119246268
chr9	86553400	86554400	-2.1796970992991285
chr9	86553500	86554500	-2.0805281091248893
chr9	86553600	86554600	-2.037251647996324
chr9	86553700	86554700	-2.991046135257042
chr9	86553800	86554800	-2.5276598465208413
chr9	86553900	86554900	-2.5362083924188226
chr9	86554000	86555000	-2.3181540106309053
chr9	86554100	86555100	-2.5139185008562936
chr9	86554200	86555200	-2.5817220458798094
chr9	86554300	86555300	-2.7139147812926203
chr9	86554400	86555400	-2.353565259009664
chr9	86554500	86555500	-2.4671868417931884
chr9	86556100	86557100	0.4080219978689256
chr9	86556200	86557200	0.3656901124746255
chr9	86556300	86557300	0.3525516609260073
chr9	86556400	86557400	0.7808045129748309
chr9	86556500	86557500	0.8137736978263655
chr9	86556600	86557600	0.7521802713667745
chr9	86556700	86557700	1.0754354985440082
chr9	86556800	86557800	0.6808457753748163
chr9	86556900	86557900	0.5764548380381332
chr9	86557000	86558000	0.04018802204696026
chr9	86558100	86559100	1.3518456592743051
chr9	86558200	86559200	2.0445048266584256
chr9	86558300	86559300	1.6543722823099285
chr9	86558400	86559400	1.21279533010773
chr9	86558500	86559500	0.402026483614462
chr9	86558600	86559600	0.6034142310998984
chr9	86558700	86559700	0.2480987393716507
chr9	86558800	86559800	0.13601469514221415
chr9	86558900	86559900	0.5389367333999227
chr9	86559000	86560000	0.7995222773481829
chr9	86559100	86560100	-0.7750827661776615
chr9	86559200	86560200	-0.8826952889470251
chr9	86559300	86560300	-0.4645706476521994
chr9	86559400	86560400	-0.3570072739494569
chr9	86559500	86560500	-0.4025004349277344
chr9	86559600	86560600	0.05985427349151836
chr9	86559700	86560700	-0.1255628310634339
chr9	86559800	86560800	-0.16845489908005856
chr9	86559900	86560900	-0.6447884780961313
chr9	86560000	86561000	-0.6931385458677576
chr9	86560100	86561100	-0.7985609120358377
chr9	86560200	86561200	-0.9417141093738984
chr9	86560300	86561300	-2.068759865953909
chr9	86560400	86561400	-1.85917441427339
chr9	86560500	86561500	-0.8972438975251945
chr9	86560600	86561600	-0.7908946430363244
chr9	86560700	86561700	-0.1643294063106204
chr9	86560800	86561800	-0.02856063459946411
chr9	86560900	86561900	0.06450802635813899
chr9	86561000	86562000	0.0983350265550396
chr9	86561100	86562100	0.8704662384061679
chr9	86561200	86562200	0.6660430407401398
chr9	86561300	86562300	2.0303458845889923
chr9	86561400	86562400	2.082711964682997
chr9	86561500	86562500	2.2196736156090133
chr9	86561600	86562600	1.7368038748807304
chr9	86561700	86562700	1.4747215014358226
chr9	86561800	86562800	1.54962289967103
chr9	86561900	86562900	1.4689932529051042
chr9	86562000	86563000	1.7275492647399049
chr9	86562100	86563100	1.919527861601744
chr9	86562200	86563200	1.882200267722216
chr9	86562300	86563300	1.2562167644188682
chr9	86562400	86563400	1.5771501133344128
chr9	86562500	86563500	1.4394617987553366
chr9	86562600	86563600	1.7872763168555006
chr9	86562700	86563700	1.2042235839692976
chr9	86562800	86563800	0.8146757982696461
chr9	86562900	86563900	0.8459627707705284
chr9	86563000	86564000	0.8252760117373605
chr9	86563100	86564100	1.1187476807729893
chr9	86563200	86564200	1.4744135700396954
chr9	86563300	86564300	1.1090485110487465
chr9	86563400	86564400	0.7356615987887279
chr9	86563500	86564500	0.5895573689081115
chr9	86563600	86564600	0.13367251083696294
chr9	86563700	86564700	0.7991501736290724
chr9	86563800	86564800	0.5616257094157329
chr9	86563900	86564900	0.6435925991692705
chr9	86564000	86565000	0.7306552517507083
chr9	86564100	86565100	0.406741521849949
chr9	86564200	86565200	0.17652169477274782
chr9	86564300	86565300	0.5694763049309945
chr9	86564400	86565400	0.036028506539104284
chr9	86564500	86565500	-0.2166104236589784
chr9	86564600	86565600	-0.04552212748272642
chr9	86564700	86565700	-0.9420546298643194
chr9	86564800	86565800	-0.3095347964795497
chr9	86564900	86565900	-0.5504236424167017
chr9	86565000	86566000	-1.311467463439301
chr9	86565100	86566100	-1.341324961097731
chr9	86565200	86566200	-2.010486368613011
chr9	86565300	86566300	-2.298724731556612
chr9	86565400	86566400	-2.3138213575868405
chr9	86565500	86566500	-2.430048453687024
chr9	86565600	86566600	-2.680663342792152
chr9	86565700	86566700	-1.7412173813167515
chr9	86565800	86566800	-2.1148241837074333
chr9	86565900	86566900	-2.1114790108196853
chr9	86566000	86567000	-1.991551546690249
chr9	86566100	86567100	-2.209997009032498
chr9	86566200	86567200	-1.672617107061409
chr9	86566300	86567300	-1.6235296097954743
chr9	86566400	86567400	-0.8930757886820653
chr9	86566500	86567500	-0.5077290399664699
chr9	86566600	86567600	-0.9346588222762052
chr9	86566700	86567700	-1.9428185830071407
chr9	86566800	86567800	-2.576466659065105
chr9	86566900	86567900	-2.3069920488953506
chr9	86567000	86568000	-1.419846797593908
chr9	86567100	86568100	-1.7238855403615925
chr9	86567200	86568200	-1.6652036702682051
chr9	86567300	86568300	-2.2552018026835117
chr9	86567400	86568400	-2.4314737170376213
chr9	86567500	86568500	-2.6326923735335783
chr9	86567600	86568600	-2.7585665632272747
chr9	86567700	86568700	-2.587584817019217
chr9	86567800	86568800	-2.17726840442926
chr9	86567900	86568900	-2.3954062146088577
chr9	86568000	86569000	-2.538247934175756
chr9	86568100	86569100	-2.563906194659584
chr9	86568200	86569200	-2.832602484723948
chr9	86568300	86569300	-2.190106835240111
chr9	86568400	86569400	-1.8839016328397689
chr9	86568500	86569500	-1.5679568111183868
chr9	86568600	86569600	-0.7941584455074228
chr9	86568700	86569700	-1.270842031956136
chr9	86568800	86569800	-1.1088903585284742
chr9	86568900	86569900	-0.7933034068905023
chr9	86569000	86570000	-1.6039384614749885
chr9	86569100	86570100	-2.0102255235740016
chr9	86569200	86570200	-1.3644514055978891
chr9	86569300	86570300	-1.4845683333943132
chr9	86569400	86570400	-2.609879418892285
chr9	86569500	86570500	-2.7398230907257406
chr9	86569600	86570600	-2.4637334389143817
chr9	86569700	86570700	-1.7610863578186673
chr9	86569800	86570800	-1.8375086541301882
chr9	86569900	86570900	-1.892343877092036
chr9	86570000	86571000	-1.2426271196402394
chr9	86570100	86571100	-1.3078693970553803
chr9	86570200	86571200	-1.6116030682971063
chr9	86570300	86571300	-1.4392417910816504
chr9	86570400	86571400	-0.32816251616812897
chr9	86570500	86571500	-0.3401764289286055
chr9	86570600	86571600	-0.5404837963876788
chr9	86570700	86571700	-0.4382621187007845
chr9	86570800	86571800	-0.6512377195904995
chr9	86570900	86571900	-0.7795448348108575
chr9	86571000	86572000	-1.370195296297226
chr9	86571100	86572100	-0.40648423847035664
chr9	86571200	86572200	-0.5964354793060533
chr9	86571300	86572300	-0.428682409393132
chr9	86571400	86572400	-0.3772114049347529
chr9	86571500	86572500	-0.13174543348366666
chr9	86571600	86572600	-0.2752825589745885
chr9	86572900	86573900	0.22087966930029568
chr9	86573000	86574000	-0.23292387015140156
chr9	86573100	86574100	-0.7215381410558639
chr9	86573200	86574200	-0.4142961386258021
chr9	86573300	86574300	-0.6984271452361406
chr9	86573400	86574400	-1.1088010715934014
chr9	86573500	86574500	-0.7285739919382249
chr9	86573600	86574600	-0.657617352297187
chr9	86573700	86574700	-1.0570272238168157
chr9	86573800	86574800	-1.8567260326121608
chr9	86573900	86574900	-2.0665472529589293
chr9	86574000	86575000	-1.5478543196144605
chr9	86574100	86575100	-1.2354460422683171
chr9	86574200	86575200	-1.4014455497423122
chr9	86574300	86575300	-1.0514276086747936
chr9	86574400	86575400	-0.7223171783290001
chr9	86574500	86575500	-0.7508230599450592
chr9	86574600	86575600	-0.5063453744445306
chr9	86574700	86575700	-0.3259846732181205
chr9	86574800	86575800	-0.05153407700575977
chr9	86574900	86575900	0.28617958824984663
chr9	86575000	86576000	0.09408069654906401
chr9	86575100	86576100	0.06697625153368476
chr9	86575200	86576200	-0.008112238455518055
chr9	86575300	86576300	0.2282558360784248
chr9	86575400	86576400	0.3562286983541041
chr9	86575500	86576500	0.3083150937378221
chr9	86575600	86576600	0.10240802563234384
chr9	86575700	86576700	0.10627492897442244
chr9	86575800	86576800	-0.10816294070237638
chr9	86575900	86576900	0.20746862363104965
chr9	86576000	86577000	0.5273741296424367
chr9	86576100	86577100	0.34972780146813426
chr9	86576200	86577200	0.268269027617313
chr9	86576300	86577300	0.6701807383600064
chr9	86576400	86577400	0.5448772030943668
chr9	86576500	86577500	0.3518221809453108
chr9	86576600	86577600	0.5981314097728048
chr9	86576700	86577700	1.24045566395318
chr9	86576800	86577800	1.6597565480451015
chr9	86576900	86577900	1.918777091497184
chr9	86577000	86578000	2.1395014602231255
chr9	86577100	86578100	2.2636831180427173
chr9	86577200	86578200	2.70351234281816
chr9	86577300	86578300	2.694057577356692
chr9	86577400	86578400	2.557733937523497
chr9	86577500	86578500	2.6949601131652043
chr9	86577600	86578600	2.4333011119034387
chr9	86577700	86578700	1.9202044368934248
chr9	86577800	86578800	1.7216846835328232
chr9	86577900	86578900	1.0433031249963844
chr9	86578000	86579000	0.26032283071885065
chr9	86578100	86579100	-0.009250516833617729
chr9	86578200	86579200	-0.4246454153630066
chr9	86578300	86579300	-1.1394211661149316
chr9	86578400	86579400	-1.1261868493031912
chr9	86578500	86579500	-1.3210542817987283
chr9	86578600	86579600	-1.147223108570734
chr9	86578700	86579700	-0.7709782933785876
chr9	86578800	86579800	-0.7898241941614966
chr9	86578900	86579900	-1.0590154979090045
chr9	86579000	86580000	-0.9199839978590068
chr9	86579100	86580100	-1.1604202735212377
chr9	86579200	86580200	-1.8844842957366104
chr9	86579300	86580300	-1.4349156343901963
chr9	86579400	86580400	-1.3717308423875705
chr9	86579500	86580500	-1.2100719933007158
chr9	86579600	86580600	-1.618964890298481
chr9	86579700	86580700	-2.013347128519387
chr9	86579800	86580800	-2.572434620978392
chr9	86579900	86580900	-1.879564704723049
chr9	86580000	86581000	-1.2773110293000105
chr9	86580100	86581100	-1.302598437382246
chr9	86580200	86581200	-0.590016716185943
chr9	86580300	86581300	-0.8044913294963986
chr9	86580400	86581400	-1.0254763647853364
chr9	86581400	86582400	-0.4174728103984559
chr9	86581500	86582500	-0.6528386962504048
chr9	86581600	86582600	-0.8167233136185734
chr9	86581700	86582700	-0.5918604381408132
chr9	86581800	86582800	0.23694204042830394
chr9	86581900	86582900	-0.34412985408662844
chr9	86582000	86583000	-0.5546247888310905
chr9	86582100	86583100	0.4440892433752835
chr9	86582200	86583200	0.1216983650196349
chr9	86582300	86583300	-0.14671414791954188
chr9	86582400	86583400	0.025126700756911938
chr9	86582500	86583500	-0.21558476117296446
chr9	86582600	86583600	0.2762744727836925
chr9	86582700	86583700	0.18646656046340265
chr9	86582800	86583800	0.5031412341511593
chr9	86582900	86583900	0.6416071739706409
chr9	86583000	86584000	0.8186587039581927
chr9	86583100	86584100	0.00012295701216013456
chr9	86583200	86584200	-0.8658198393767469
chr9	86583300	86584300	-0.7842787501533448
chr9	86583400	86584400	-0.5240094228545064
chr9	86583500	86584500	-0.7921968378310821
chr9	86583600	86584600	-1.0960713603069574
chr9	86583700	86584700	-1.4181055801495799
chr9	86583800	86584800	-2.5593772463027067
chr9	86583900	86584900	-2.2847951097567147
chr9	86584000	86585000	-2.132676799663531
chr9	86584100	86585100	-1.9792969630396111
chr9	86584200	86585200	-1.0470232713060994
chr9	86584300	86585300	-0.6980464546935601
chr9	86584400	86585400	-1.2492982160444346
chr9	86584500	86585500	-0.2293077742271723
chr9	86584600	86585600	-0.11741832466748213
chr9	86584700	86585700	-0.20972020621975832
chr9	86584800	86585800	0.05446690317063448
chr9	86584900	86585900	0.4090033948205854
chr9	86585000	86586000	0.4544323645291716
chr9	86585100	86586100	0.10620414037129508
chr9	86585200	86586200	0.2748720457431583
chr9	86585300	86586300	-0.19756808429571832
chr9	86585400	86586400	-0.08791248643933097
chr9	86585500	86586500	-0.4138671713749852
chr9	86585600	86586600	-0.05935090509557624
chr9	86585700	86586700	0.09410211507322384
chr9	86585800	86586800	-0.20644324437068468
chr9	86585900	86586900	-0.7749225039376577
chr9	86586000	86587000	-0.6155061728165345
chr9	86588400	86589400	-0.8190459060946579
chr9	86588500	86589500	-0.4975415597243098
chr9	86588600	86589600	-0.908954459300256
chr9	86588700	86589700	-0.18805484950923693
chr9	86588800	86589800	-0.01607271971784934
chr9	86588900	86589900	0.19071457881992604
chr9	86589000	86590000	-0.1196254804605861
chr9	86589100	86590100	0.2729814816815715
chr9	86589200	86590200	0.3096153849438567
chr9	86589300	86590300	0.6585066515086309
chr9	86589400	86590400	0.6030989246796009
chr9	86589500	86590500	0.25040481790982705
chr9	86589600	86590600	0.6692947339020225
chr9	86589700	86590700	0.1952857121382256
chr9	86589800	86590800	-0.17063969432024306
chr9	86589900	86590900	-0.34896714375029114
chr9	86590000	86591000	-0.16967847733448815
chr9	86590100	86591100	-0.4816744197414565
chr9	86590200	86591200	-0.5591317376162999
chr9	86590300	86591300	-0.5923728073223395
chr9	86590400	86591400	-0.4830833895692474
chr9	86590500	86591500	-0.5650468899719695
chr9	86590600	86591600	-1.1182937155665655
chr9	86590700	86591700	-0.5288590887541396
chr9	86590800	86591800	-0.4630623522522596
chr9	86590900	86591900	-0.32659779717229764
chr9	86591000	86592000	-0.43804331707536714
chr9	86591100	86592100	-0.9247864608325332
chr9	86591200	86592200	-0.8356083699435863
chr9	86591300	86592300	-0.9466324853217339
chr9	86591400	86592400	-0.8900498378775611
chr9	86591500	86592500	-1.0939739147528051
chr9	86591600	86592600	-0.2564240565747591
chr9	86591700	86592700	-0.3307733231209161
chr9	86591800	86592800	0.5495255524820006
chr9	86591900	86592900	0.5855180785177445
chr9	86592000	86593000	1.1587255652088835
chr9	86592100	86593100	1.976477306380496
chr9	86592200	86593200	2.1103685156787813
chr9	86592300	86593300	2.469865429990095
chr9	86593500	86594500	1.2646187391541164
chr9	86593600	86594600	1.0286654817380954
chr9	86593700	86594700	1.2240548349345426
chr9	86593800	86594800	1.5309651861408222
chr9	86593900	86594900	1.5448926172063058
chr9	86594000	86595000	1.839985726481625
chr9	86594100	86595100	1.7655300486576384
chr9	86594200	86595200	1.9969835399133216
chr9	86594300	86595300	0.9774162107106488
chr9	86594400	86595400	0.921990656210316
chr9	86594500	86595500	0.9804258335550566
chr9	86594600	86595600	0.7338361002508519
chr9	86594700	86595700	0.527557783627998
chr9	86594800	86595800	0.6722879394121372
chr9	86594900	86595900	0.5592007777542933
chr9	86595000	86596000	0.8422572741343921
chr9	86595100	86596100	1.1609629323763548
chr9	86595200	86596200	0.9091615301014988
chr9	86595300	86596300	1.0125808584702418
chr9	86595400	86596400	0.5878126453826282
chr9	86595500	86596500	0.5246919699059235
chr9	86595600	86596600	0.4522561562108907
chr9	86595700	86596700	0.3868578990246111
chr9	86595800	86596800	0.06319273460497793
chr9	86595900	86596900	0.28522977697855106
chr9	86596000	86597000	-0.04013789690020926
chr9	86596100	86597100	-0.2274324309173717
chr9	86596200	86597200	0.10094687872039126
chr9	86596300	86597300	0.19351940552580627
chr9	86596400	86597400	0.7162863016827967
chr9	86596500	86597500	0.22063896840192868
chr9	86596600	86597600	0.6005546562902815
chr9	86596700	86597700	0.5493354021619424
chr9	86596800	86597800	-0.3841962044837845
chr9	86596900	86597900	-0.9800205524083456
chr9	86597000	86598000	-1.3858304103166148
chr9	86597100	86598100	-1.6567457314206095
chr9	86597200	86598200	-1.413791436535872
chr9	86597300	86598300	-1.0275354660980671
chr9	86597400	86598400	-1.6278232291486292
chr9	86597500	86598500	-1.769576145136916
chr9	86597600	86598600	-1.1304015713318063
chr9	86597700	86598700	-0.4185847357712523
chr9	86597800	86598800	0.44741519308820016
chr9	86597900	86598900	0.9142069657552226
chr9	86598000	86599000	1.4492464994593786
chr9	86598100	86599100	1.6183235864406096
chr9	86598200	86599200	0.8126227320137629
chr9	86598300	86599300	1.0092491137503832
chr9	86598400	86599400	0.8946294868456166
chr9	86598500	86599500	0.9881837688838421
chr9	86598600	86599600	0.32916145838094224
chr9	86598700	86599700	-0.4012960669098074
chr9	86598800	86599800	-0.19938612248938686
chr9	86598900	86599900	-0.3564110657117552
chr9	86599000	86600000	-1.3809911824772607
chr9	86599100	86600100	-1.6271796591122367
chr9	86599200	86600200	-1.077195410717268
chr9	86599300	86600300	-1.2627709964115428
chr9	86599400	86600400	-0.9866162379903052
chr9	86599500	86600500	-1.0425081672482486
chr9	86599600	86600600	-0.509096492180629
chr9	86599700	86600700	-0.6327479448296547
chr9	86599800	86600800	-0.8388745719173073
chr9	86599900	86600900	-0.6983293899592763
chr9	86600000	86601000	-0.3139935762348056
chr9	86600100	86601100	-0.08258852074528601
chr9	86600200	86601200	-0.6012937768511678
chr9	86600300	86601300	-0.5448785838026504
chr9	86600400	86601400	-0.22375151137783292
chr9	86600500	86601500	0.218752422974162
chr9	86600600	86601600	0.09174824390538834
chr9	86600700	86601700	0.17427909605096453
chr9	86600800	86601800	0.05359902876427139
chr9	86600900	86601900	0.11886643262305165
chr9	86601000	86602000	0.643970038545194
chr9	86601100	86602100	0.6630943498335136
chr9	86601200	86602200	1.5038412218138368
chr9	86601300	86602300	1.3029130724511993
chr9	86601400	86602400	1.3869424761334657
chr9	86601500	86602500	0.9325731856337092
chr9	86601600	86602600	0.5102382070866617
chr9	86601700	86602700	0.7321728735795816
chr9	86601800	86602800	0.8659701645197416
chr9	86601900	86602900	0.6953323918421871
chr9	86602000	86603000	0.9400358991990206
chr9	86602100	86603100	0.8623890108949595
chr9	86602200	86603200	0.4847571919355162
chr9	86602300	86603300	0.4680150648259528
chr9	86602400	86603400	-0.14914347128261185
chr9	86602500	86603500	-0.18070255548372505
chr9	86602600	86603600	0.3374545163631554
chr9	86602700	86603700	0.15549640242209134
chr9	86602800	86603800	0.3923479336145294
chr9	86602900	86603900	0.3180475370664891
chr9	86603000	86604000	-0.30059751779552
chr9	86603100	86604100	-0.4181435502110487
chr9	86603200	86604200	0.05211593050452176
chr9	86603300	86604300	0.5588147311604816
chr9	86603400	86604400	0.8443104648288234
chr9	86603500	86604500	1.1005866611153825
chr9	86603600	86604600	0.5904883019689001
chr9	86603700	86604700	0.5257340717258375
chr9	86603800	86604800	0.27202897400580783
chr9	86603900	86604900	0.5083421830427239
chr9	86604000	86605000	0.8658809046403421
chr9	86604100	86605100	1.1164496606500691
chr9	86604200	86605200	0.3579877826207565
chr9	86604300	86605300	0.245452638493602
chr9	86604400	86605400	0.6498310544667326
chr9	86604500	86605500	-0.38005468720029056
chr9	86604600	86605600	-0.4904152206647205
chr9	86604700	86605700	-0.4594147644548823
chr9	86604800	86605800	-0.9555860638649624
chr9	86604900	86605900	-1.337328059855826
chr9	86605000	86606000	-1.468593675723343
chr9	86610500	86611500	-5.677803227668076
chr9	86610600	86611600	-6.875313080877055
chr9	86610700	86611700	-7.316386541575628
chr9	86610800	86611800	-6.64947884492082
chr9	86610900	86611900	-6.418642423692469
chr9	86611000	86612000	-6.287283457040401
chr9	86611100	86612100	-6.634990664399568
chr9	86611200	86612200	-6.2753059826121556
chr9	86611300	86612300	-5.304747917981367
chr9	86611400	86612400	-4.810807967971508
chr9	86611500	86612500	-4.195979913413666
chr9	86611600	86612600	-3.103455578017549
chr9	86611700	86612700	-2.7952803644765094
chr9	86611800	86612800	-3.0208038773657013
chr9	86611900	86612900	-2.6568389809814446
chr9	86612000	86613000	-1.508969404581371
chr9	86612100	86613100	-0.6786657516090542
chr9	86612200	86613200	-1.1335924970053912
chr9	86612300	86613300	-0.9811397257094824
chr9	86612400	86613400	-0.8720473476695826
chr9	86612500	86613500	-1.23203505415029
chr9	86612600	86613600	-1.5960966440619593
chr9	86612700	86613700	-0.9484968157240654
chr9	86612800	86613800	-1.1630093665049113
chr9	86612900	86613900	-1.4254587574718194
chr9	86613000	86614000	-1.2657308841209276
chr9	86613100	86614100	-0.7846109837813457
chr9	86613200	86614200	-0.1917360792245352
chr9	86613300	86614300	0.5118371918996949
chr9	86613400	86614400	0.7061723279138407
chr9	86613500	86614500	0.8037876065696962
chr9	86613600	86614600	0.5747409524684906
chr9	86613700	86614700	0.6032828916158636
chr9	86613800	86614800	0.3743027355649425
chr9	86613900	86614900	1.1451448313387342
chr9	86614000	86615000	-0.05784348584557409
chr9	86614100	86615100	0.07192812232223486
chr9	86614200	86615200	0.13108871733198432
chr9	86614300	86615300	-0.004236817566576549
chr9	86614400	86615400	0.5366362937048031
chr9	86615500	86616500	-0.12718503267760362
chr9	86615600	86616600	0.5120741511297277
chr9	86615700	86616700	0.6257630979830364
chr9	86615800	86616800	0.6087889605521557
chr9	86615900	86616900	0.06443085329882021
chr9	86616000	86617000	0.30261713030153903
chr9	86616100	86617100	0.9057760748901568
chr9	86616200	86617200	0.970539267175524
chr9	86616300	86617300	1.3611736156809398
chr9	86616400	86617400	1.2719086863210018
chr9	86616500	86617500	0.9244766900100316
chr9	86616600	86617600	0.3602686588505857
chr9	86616700	86617700	0.5835056825846635
chr9	86616800	86617800	0.8410418086588733
chr9	86616900	86617900	0.9764416000734208
chr9	86617000	86618000	1.239374555740522
chr9	86617100	86618100	0.683180345533433
chr9	86617200	86618200	0.5210060032444793
chr9	86617300	86618300	-0.08550889095675007
chr9	86617400	86618400	-0.1987603421818275
chr9	86617500	86618500	-0.07179519952226897
chr9	86617600	86618600	0.028121545944784145
chr9	86617700	86618700	0.004370067313583815
chr9	86617800	86618800	-0.14002136050881853
chr9	86617900	86618900	-0.6693146603311175
chr9	86619000	86620000	0.4277375093061128
chr9	86619100	86620100	0.7839709541179107
chr9	86619200	86620200	1.3682142900664491
chr9	86619300	86620300	1.7251715923634008
chr9	86619400	86620400	1.9608067523267636
chr9	86619500	86620500	1.7268928294641042
chr9	86619600	86620600	1.8997722338755287
chr9	86619700	86620700	1.5572212709852271
chr9	86619800	86620800	1.6000155667514984
chr9	86619900	86620900	1.841608663735364
chr9	86620000	86621000	1.2543232750269242
chr9	86620100	86621100	1.5518289885825811
chr9	86620200	86621200	0.9258091618458348
chr9	86620300	86621300	-0.24034278495088746
chr9	86620400	86621400	-1.2558919796894663
chr9	86620500	86621500	-0.5975770729237476
chr9	86620600	86621600	-0.8200001496918837
chr9	86620700	86621700	-0.34774908174906044
chr9	86620800	86621800	-0.8313446349411693
chr9	86620900	86621900	-1.3437080977908202
chr9	86621000	86622000	-1.4897917162878906
chr9	86621100	86622100	-2.2063947859157875
chr9	86621200	86622200	-2.068427025556268
chr9	86621300	86622300	-1.8692260515699384
chr9	86621400	86622400	-0.8793679726637995
chr9	86621500	86622500	-1.3771717632912317
chr9	86621600	86622600	-1.0989175568260063
chr9	86621700	86622700	-1.8727945718464256
chr9	86623200	86624200	0.4044727982516581
chr9	86623300	86624300	0.17440871132135086
chr9	86623400	86624400	-0.21605456362453554
chr9	86623500	86624500	0.21899341874918865
chr9	86623600	86624600	0.3214651370084728
chr9	86623700	86624700	0.6344398511146389
chr9	86623800	86624800	0.6859286293705079
chr9	86623900	86624900	1.0796081500414982
chr9	86624000	86625000	0.8629262223878102
chr9	86624100	86625100	0.7066465945201709
chr9	86624200	86625200	1.2866311596302564
chr9	86624300	86625300	1.5203927021365586
chr9	86624400	86625400	1.8073584197584769
chr9	86624500	86625500	2.152386972594456
chr9	86624600	86625600	1.99396237231456
chr9	86624700	86625700	1.6421334334355244
chr9	86624800	86625800	1.817807477489649
chr9	86624900	86625900	1.6452164054343656
chr9	86625000	86626000	1.35028234081602
chr9	86628400	86629400	0.06279280036325427
chr9	86628500	86629500	-0.18045432880662104
chr9	86628600	86629600	-0.010085692605937743
chr9	86628700	86629700	-0.650126010838021
chr9	86628800	86629800	-0.2851343553571536
chr9	86628900	86629900	-0.5732778238656291
chr9	86629000	86630000	-0.44868229543326316
chr9	86629100	86630100	-0.12845487835141314
chr9	86629200	86630200	-0.2871515152908545
chr9	86629300	86630300	0.3272608050310695
chr9	86630400	86631400	0.3858451413320073
chr9	86630500	86631500	0.3076821601459951
chr9	86630600	86631600	1.2771132767074629
chr9	86630700	86631700	1.3167702822168537
chr9	86630800	86631800	1.587378129437636
chr9	86630900	86631900	1.6043598388803346
chr9	86631000	86632000	1.6684811796152808
chr9	86631100	86632100	1.032646915580194
chr9	86631200	86632200	1.1018050498595149
chr9	86631300	86632300	1.1180829890496566
chr9	86631400	86632400	1.1252180183055154
chr9	86631500	86632500	0.5131764314806132
chr9	86631600	86632600	0.8376385923815557
chr9	86631700	86632700	0.7117193861040608
chr9	86631800	86632800	1.3526657861881413
chr9	86632900	86633900	-0.6203861884006779
chr9	86633000	86634000	-0.2120818591032116
chr9	86633100	86634100	0.4407445565238359
chr9	86633200	86634200	0.6693040469345379
chr9	86633300	86634300	0.6527697607322367
chr9	86633400	86634400	0.9868076639404249
chr9	86633500	86634500	1.7082515185391989
chr9	86633600	86634600	1.8506937845769555
chr9	86633700	86634700	2.1433617176818816
chr9	86633800	86634800	2.076910384655829
chr9	86633900	86634900	1.4559659212631015
chr9	86634000	86635000	1.0248809316426797
chr9	86634100	86635100	0.3801208240786704
chr9	86634200	86635200	0.07443401479599701
chr9	86634300	86635300	0.3003605045688965
chr9	86634400	86635400	-0.2391110959249309
chr9	86634500	86635500	-0.022120569555872112
chr9	86634600	86635600	-0.5773419388523641
chr9	86634700	86635700	-0.7973541093058641
chr9	86634800	86635800	-0.7624635151350183
chr9	86634900	86635900	0.08041286534500823
chr9	86635000	86636000	0.35135902947853576
chr9	86635100	86636100	0.20436414295351224
chr9	86635200	86636200	0.12385281083215705
chr9	86635300	86636300	0.016137303155811966
chr9	86635400	86636400	-0.4839755242664937
chr9	86635500	86636500	-0.15350038207223252
chr9	86635600	86636600	0.2805150762308429
chr9	86635700	86636700	0.2698010930482406
chr9	86635800	86636800	0.7273934890646665
chr9	86635900	86636900	0.768441242755864
chr9	86636000	86637000	0.6688396655634741
chr9	86636100	86637100	0.7091036264239255
chr9	86636200	86637200	1.0533369422930638
chr9	86636300	86637300	1.1129978315871454
chr9	86636400	86637400	2.005108315479795
chr9	86636500	86637500	1.5173427216400273
chr9	86636600	86637600	0.7232816177968754
chr9	86636700	86637700	1.2557174083463418
chr9	86636800	86637800	0.4530119042838441
chr9	86636900	86637900	0.8539958051454253
chr9	86637000	86638000	1.0961141648486257
chr9	86637100	86638100	1.3897139376678171
chr9	86637200	86638200	0.9570266346155611
chr9	86639700	86640700	0.5431670316834464
chr9	86639800	86640800	0.6024069453614603
chr9	86639900	86640900	-0.3788123290450409
chr9	86640000	86641000	-0.7822052847199359
chr9	86640100	86641100	-0.3961530623682903
chr9	86640200	86641200	-0.06890595637207145
chr9	86640300	86641300	-0.2784798046393537
chr9	86640400	86641400	-0.9446267046300582
chr9	86640500	86641500	-0.8454566358557862
chr9	86640600	86641600	-0.08246415068305436
chr9	86640700	86641700	-0.07260979029871632
chr9	86640800	86641800	-0.05603271003469802
chr9	86640900	86641900	0.7753170943995086
chr9	86641000	86642000	1.2453241729123918
chr9	86641100	86642100	1.3042176070700966
chr9	86641200	86642200	0.7312433469128746
chr9	86641300	86642300	1.1398274521833474
chr9	86641400	86642400	1.535751091642181
chr9	86641500	86642500	0.9832065787050102
chr9	86641600	86642600	0.8748090989665672
chr9	86641700	86642700	0.8104935240791702
chr9	86641800	86642800	0.6979076125100122
chr9	86641900	86642900	0.40617953913386856
chr9	86642000	86643000	0.9293656162475156
chr9	86642100	86643100	0.7776487848319197
chr9	86642200	86643200	1.4366737969296246
chr9	86642300	86643300	0.754746939082053
chr9	86642400	86643400	0.7463261986247406
chr9	86642500	86643500	0.9999019455158128
chr9	86642600	86643600	0.7005975497148698
chr9	86642700	86643700	0.9204699085411822
chr9	86642800	86643800	1.1547286923998799
chr9	86642900	86643900	1.4156311841596945
chr9	86643000	86644000	1.0269775275850714
chr9	86643100	86644100	0.8378448636613786
chr9	86643200	86644200	0.4532587586788124
chr9	86643300	86644300	0.6889186304019701
chr9	86643400	86644400	0.7071517441375822
chr9	86643500	86644500	1.0618645532744553
chr9	86643600	86644600	1.3097322847260802
chr9	86643700	86644700	1.3954071652826168
chr9	86643800	86644800	1.8241219327247564
chr9	86643900	86644900	1.6505389822096481
chr9	86644000	86645000	1.5645221464519006
chr9	86644100	86645100	1.5665734394940178
chr9	86645200	86646200	-0.7825538739357304
chr9	86645300	86646300	-1.1727582005751431
chr9	86645400	86646400	-1.0364366857332166
chr9	86645500	86646500	-1.528338691740066
chr9	86645600	86646600	-0.7379386806212636
chr9	86645700	86646700	0.2281517130463517
chr9	86645800	86646800	0.6307368971376481
chr9	86645900	86646900	0.5889737829515261
chr9	86646000	86647000	1.065448563454597
chr9	86647100	86648100	0.4762821871558835
chr9	86647200	86648200	0.4457961773623658
chr9	86647300	86648300	1.0080295527258052
chr9	86647400	86648400	0.9309162214477787
chr9	86647500	86648500	0.5966028583824575
chr9	86648600	86649600	-0.643746397742552
chr9	86648700	86649700	-0.9354893400295792
chr9	86648800	86649800	-1.1424741362874111
chr9	86648900	86649900	-0.4392770352564581
chr9	86649000	86650000	-0.16252951670977783
chr9	86649100	86650100	-0.2548777343788673
chr9	86649200	86650200	0.3851256403928954
chr9	86649300	86650300	0.564363202520774
chr9	86650400	86651400	1.0847639725854041
chr9	86650500	86651500	1.055613509131896
chr9	86650600	86651600	0.4982306295201732
chr9	86650700	86651700	0.2114579807256153
chr9	86650800	86651800	-0.3307096629292917
chr9	86650900	86651900	-0.5149459524134307
chr9	86651000	86652000	-0.5139078810350917
chr9	86651100	86652100	-1.048931449208946
chr9	86651200	86652200	-0.9958169685155912
chr9	86651300	86652300	-1.5169873819654518
chr9	86651400	86652400	-1.9500219202862559
chr9	86651500	86652500	-2.84800440170906
chr9	86651600	86652600	-2.1662274186289365
chr9	86651700	86652700	-1.9181903655607893
chr9	86651800	86652800	-1.5658828581469648
chr9	86651900	86652900	-1.0757953576921502
chr9	86652000	86653000	-1.3637470252381527
chr9	86652100	86653100	-1.4774761862399584
chr9	86652200	86653200	-1.7861055627509808
chr9	86652300	86653300	-1.291087928229541
chr9	86652400	86653400	-1.41839280589929
chr9	86652500	86653500	-0.3640350007520506
chr9	86652600	86653600	-0.3855466213527951
chr9	86652700	86653700	-0.4700348034648407
chr9	86652800	86653800	-1.163752633751984
chr9	86652900	86653900	-1.7550347178765384
chr9	86653000	86654000	-1.7103502255884702
chr9	86653100	86654100	-1.4844533527499844
chr9	86653200	86654200	-1.1253883319790268
chr9	86653300	86654300	-1.5445795354112093
chr9	86653400	86654400	-1.0500199321134591
chr9	86653500	86654500	-1.5260999532871151
chr9	86653600	86654600	-1.2775082637627058
chr9	86653700	86654700	-1.408703941670495
chr9	86653800	86654800	-1.005562211535083
chr9	86653900	86654900	-0.0857685653685766
chr9	86654000	86655000	0.29691578439645716
chr9	86654100	86655100	0.7017502375101158
chr9	86654200	86655200	0.28026966109372026
chr9	86654300	86655300	-0.17641313771525333
chr9	86654400	86655400	-0.4274246355750313
chr9	86654500	86655500	-0.6150655941318615
chr9	86654600	86655600	-0.9149031172018408
chr9	86654700	86655700	-0.6905386923542141
chr9	86654800	86655800	-0.1671914305619881
chr9	86654900	86655900	-0.8896490591880101
chr9	86655000	86656000	-1.1557578437801366
chr9	86655100	86656100	-0.8900977613204338
chr9	86655200	86656200	-0.3973651851894327
chr9	86655300	86656300	0.0552880361222978
chr9	86655400	86656400	0.4566374729486348
chr9	86655500	86656500	0.6216616730078189
chr9	86655600	86656600	0.8032612933312191
chr9	86655700	86656700	0.8453146385775114
chr9	86655800	86656800	0.7889776193863098
chr9	86655900	86656900	1.32056794174572
chr9	86656000	86657000	1.41460736916436
chr9	86656100	86657100	1.2595235688533102
chr9	86656200	86657200	0.8160550789354433
chr9	86656300	86657300	1.1046732011917813
chr9	86656400	86657400	0.5985359327214194
chr9	86656500	86657500	1.297143908400978
chr9	86656600	86657600	1.1916200309026386
chr9	86656700	86657700	0.9690151465401928
chr9	86656800	86657800	0.6581716139325148
chr9	86656900	86657900	0.6259814656785534
chr9	86657000	86658000	0.47162891597944173
chr9	86657100	86658100	0.1897334435173067
chr9	86657200	86658200	-0.17857332063281836
chr9	86657300	86658300	-0.5450668031950403
chr9	86657400	86658400	-0.6856052789983794
chr9	86657500	86658500	-0.8033962418261607
chr9	86657600	86658600	-0.4839748499554329
chr9	86657700	86658700	-0.3702999853994143
chr9	86657800	86658800	-0.374916550693779
chr9	86657900	86658900	-0.6615674027257294
chr9	86658000	86659000	-0.7610221728886151
chr9	86658100	86659100	-0.9150769664256098
chr9	86658200	86659200	-0.2960497268498429
chr9	86659100	86660100	-0.4298205880264437
chr9	86659200	86660200	-0.9329631777517302
chr9	86659300	86660300	-0.9084933028907002
chr9	86659400	86660400	-0.6780691059766044
chr9	86659500	86660500	-1.0346495653377632
chr9	86659600	86660600	-0.8257347739296034
chr9	86659700	86660700	-0.5311932257592699
chr9	86659800	86660800	-0.3109245760495256
chr9	86659900	86660900	-0.6000596390366052
chr9	86660000	86661000	-0.22166340072768445
chr9	86660100	86661100	-0.23560851488135354
chr9	86661100	86662100	0.9943161886445632
chr9	86661200	86662200	0.4486842265447265
chr9	86661300	86662300	-0.3156875801319876
chr9	86661400	86662400	0.24862373867426416
chr9	86661500	86662500	-0.16704998168352272
chr9	86661600	86662600	-0.16635470177361558
chr9	86661700	86662700	0.3392379264408167
chr9	86661800	86662800	-0.3825013438836036
chr9	86661900	86662900	-0.5147004479148792
chr9	86662000	86663000	0.21635182073269504
chr9	86662100	86663100	-0.2891910721078353
chr9	86662200	86663200	0.08040136242707452
chr9	86662300	86663300	0.7497656023669694
chr9	86662400	86663400	-0.1476497333519038
chr9	86662500	86663500	-0.19282544323971887
chr9	86662600	86663600	-0.5581270873646257
chr9	86662700	86663700	-0.534192458553548
chr9	86662800	86663800	-0.03292759514684068
chr9	86662900	86663900	0.13162141904000446
chr9	86663000	86664000	-0.5334140359732263
chr9	86663300	86664300	-0.7128067417874512
chr9	86663400	86664400	0.3648815450140704
chr9	86663500	86664500	0.7304737228532117
chr9	86663600	86664600	1.2874845135771098
chr9	86663700	86664700	1.1652231275924758
chr9	86663800	86664800	1.2542171391583774
chr9	86663900	86664900	1.3558704701112645
chr9	86664000	86665000	1.4481324382418195
chr9	86664100	86665100	1.5665626771959686
chr9	86664200	86665200	0.9358045772484684
chr9	86664300	86665300	1.0680735348973167
chr9	86664400	86665400	0.2111907971694239
chr9	86664500	86665500	-0.7175512954915625
chr9	86664600	86665600	-0.9675664677969592
chr9	86664700	86665700	-0.7128179887817312
chr9	86664800	86665800	-0.7009328337876066
chr9	86664900	86665900	-0.5238894426036849
chr9	86665000	86666000	-0.6062727128226808
chr9	86665100	86666100	-0.6926584942805079
chr9	86665200	86666200	-0.6266305860809713
chr9	86665300	86666300	-0.1404828382712161
chr9	86665400	86666400	1.0079720014697602
chr9	86665500	86666500	1.4769570937443033
chr9	86665600	86666600	1.2597305391229041
chr9	86665700	86666700	1.1263053376574228
chr9	86665800	86666800	1.0502992321346545
chr9	86665900	86666900	0.8574001344355368
chr9	86666000	86667000	0.7768231150575303
chr9	86666100	86667100	1.4499259473518338
chr9	86666200	86667200	1.6359213007318545
chr9	86666300	86667300	1.8703424996118
chr9	86666400	86667400	0.9359448843942904
chr9	86666500	86667500	1.0771040906871423
chr9	86666600	86667600	1.3770453094862751
chr9	86666700	86667700	1.2956892575083236
chr9	86666800	86667800	1.4918430887733072
chr9	86666900	86667900	1.4954242865368046
chr9	86667000	86668000	1.7397458670900527
chr9	86667100	86668100	1.2457066246021078
chr9	86667200	86668200	1.8675121967711024
chr9	86667300	86668300	1.326426416307315
chr9	86667400	86668400	1.1060495973094684
chr9	86667500	86668500	0.9322608716572915
chr9	86667600	86668600	0.8994106280851322
chr9	86667700	86668700	0.651838739326595
chr9	86667800	86668800	0.3272417002678301
chr9	86667900	86668900	-0.5672651510675553
chr9	86668000	86669000	-0.791816619470197
chr9	86668100	86669100	-0.9900098736186344
chr9	86668200	86669200	-1.7917167952052124
chr9	86668300	86669300	-1.7085769318748183
chr9	86668400	86669400	-1.6166279384977982
chr9	86668500	86669500	-1.1405673785326762
chr9	86668600	86669600	-1.4911543937002625
chr9	86668700	86669700	-1.4156371091429198
chr9	86668800	86669800	-1.4563159906568444
chr9	86668900	86669900	-0.4859430799677434
chr9	86669000	86670000	-0.07870552320175235
chr9	86669100	86670100	-0.15973566186598406
chr9	86669200	86670200	0.6838599157982013
chr9	86669300	86670300	0.9481243659512942
chr9	86669400	86670400	0.718905021780612
chr9	86669500	86670500	0.264493744786583
chr9	86669600	86670600	0.6898569186758401
chr9	86669700	86670700	0.7512650762468637
chr9	86669800	86670800	0.4716639597345286
chr9	86669900	86670900	0.3537255616258186
chr9	86670000	86671000	0.7285558757237653
chr9	86670100	86671100	0.6987539528866954
chr9	86670200	86671200	0.2802470931185845
chr9	86670300	86671300	-0.11745870060082375
chr9	86670400	86671400	0.020448247501432176
chr9	86670500	86671500	0.2927024621636179
chr9	86670600	86671600	-0.289082279122206
chr9	86670700	86671700	-0.022641102591957292
chr9	86670800	86671800	0.49285668708272
chr9	86670900	86671900	0.6552972778095305
chr9	86671000	86672000	0.20563591837390802
chr9	86671100	86672100	-0.18941061121458852
chr9	86671200	86672200	-0.5856130534091717
chr9	86671300	86672300	-0.024745438311115
chr9	86671400	86672400	0.3569981874982575
chr9	86671500	86672500	-0.10378629270881848
chr9	86671600	86672600	0.4502934449379357
chr9	86671700	86672700	0.36464545324205216
chr9	86671800	86672800	0.7078325528677615
chr9	86671900	86672900	0.6401749674902197
chr9	86672000	86673000	0.16463816873851406
chr9	86672100	86673100	0.542681228965316
chr9	86672200	86673200	0.7433053107859029
chr9	86672300	86673300	0.3237656774827207
chr9	86672400	86673400	0.07929014895620133
chr9	86672500	86673500	0.31423466410470696
chr9	86672600	86673600	0.19706061437324127
chr9	86672700	86673700	0.5034925271696046
chr9	86672800	86673800	-0.07433160798150616
chr9	86672900	86673900	-0.6191373902876247
chr9	86673000	86674000	-0.30893865144954885
chr9	86673100	86674100	-1.0206723260944153
chr9	86673200	86674200	-0.7743972651594271
chr9	86673300	86674300	-0.7427410669717791
chr9	86673400	86674400	-0.5690156670763882
chr9	86673500	86674500	-0.2662244575724797
chr9	86673600	86674600	-1.0869457209295892
chr9	86673700	86674700	-1.2663830980738802
chr9	86673800	86674800	-0.9832040471394272
chr9	86673900	86674900	-0.6173327420603371
chr9	86674000	86675000	-0.7237304079781195
chr9	86674100	86675100	-0.05436128604804991
chr9	86674200	86675200	-0.460191098313759
chr9	86674300	86675300	-0.500911899904652
chr9	86675100	86676100	0.8685133204646089
chr9	86675200	86676200	0.7681801222881955
chr9	86675300	86676300	1.6774651072893565
chr9	86675400	86676400	1.6189060149614058
chr9	86675500	86676500	1.2601752877361794
chr9	86675600	86676600	1.342644038167977
chr9	86675700	86676700	1.3391171588330968
chr9	86675800	86676800	1.9407964500032413
chr9	86675900	86676900	2.001772638595748
chr9	86676000	86677000	1.6787637981762942
chr9	86676100	86677100	1.6762333089889527
chr9	86676200	86677200	1.4425392280849951
chr9	86676300	86677300	0.8787955610872046
chr9	86676400	86677400	0.5591600672072089
chr9	86676500	86677500	0.9025530904034772
chr9	86676600	86677600	0.7013516226952743
chr9	86676700	86677700	0.6880989709887484
chr9	86676800	86677800	-0.0243655880601062
chr9	86676900	86677900	-0.25810612463908883
chr9	86677000	86678000	0.22572356421367326
chr9	86677100	86678100	0.4133748832566666
chr9	86677200	86678200	0.4211887980396532
chr9	86677300	86678300	0.12680387553575695
chr9	86677400	86678400	0.855513105312542
chr9	86677500	86678500	1.0730156426086292
chr9	86677600	86678600	1.0145301485940108
chr9	86677700	86678700	0.4959084357343586
chr9	86677800	86678800	0.366744006774998
chr9	86677900	86678900	0.5750689094441529
chr9	86678000	86679000	0.480087457814352
chr9	86678100	86679100	0.5963289070561246
chr9	86678200	86679200	1.1205889967560725
chr9	86678300	86679300	0.9620261248555008
chr9	86678400	86679400	1.0332954222919988
chr9	86678500	86679500	0.6437635453404811
chr9	86678600	86679600	0.7551092831573157
chr9	86678700	86679700	0.9297997303540659
chr9	86678800	86679800	1.0502139246452156
chr9	86678900	86679900	0.877899973771006
chr9	86679000	86680000	0.8561432830243945
chr9	86679100	86680100	-0.08888213722136443
chr9	86679200	86680200	-0.3587075991305636
chr9	86679300	86680300	-0.7488159165341065
chr9	86679400	86680400	-1.0707927512832578
chr9	86679500	86680500	-0.72966623296996
chr9	86679600	86680600	-1.4757772220287872
chr9	86679700	86680700	-1.5040598519407309
chr9	86679800	86680800	-1.0820191034330553
chr9	86679900	86680900	-1.1791664942443816
chr9	86680000	86681000	-1.2795792278907774
chr9	86680100	86681100	-1.128966384684447
chr9	86680200	86681200	-1.0290108200327182
chr9	86680300	86681300	-0.04477452347272552
chr9	86680400	86681400	-0.0076359367686377
chr9	86680500	86681500	0.014446369018098237
chr9	86681600	86682600	-0.33911070398460186
chr9	86681700	86682700	0.3056684425080505
chr9	86681800	86682800	0.16078621842052154
chr9	86681900	86682900	-0.7174097006369834
chr9	86682000	86683000	0.49788714676633933
chr9	86682100	86683100	-0.04384778784100956
chr9	86682200	86683200	-0.5908453951592068
chr9	86682300	86683300	-0.6496159862552546
chr9	86682400	86683400	-0.5958695729006809
chr9	86682500	86683500	-0.6693627926600959
chr9	86682600	86683600	-0.7323151085221732
chr9	86682700	86683700	-0.6770129914345233
chr9	86682800	86683800	-0.3987939134260041
chr9	86682900	86683900	0.26577826823813244
chr9	86683000	86684000	-0.5357554455665775
chr9	86683100	86684100	0.27250415828241137
chr9	86683200	86684200	0.2636050926286029
chr9	86683300	86684300	-0.12393597415720915
chr9	86683400	86684400	-0.32329802368498906
chr9	86683500	86684500	0.019482971252032008
chr9	86683600	86684600	-0.10413565796548692
chr9	86683700	86684700	0.1180054030645009
chr9	86683800	86684800	-0.03354707354840103
chr9	86683900	86684900	-0.5125017724342401
chr9	86684000	86685000	-0.24445520900849707
chr9	86684100	86685100	-1.1137920586607908
chr9	86684200	86685200	-0.8570756983934171
chr9	86684300	86685300	-0.40737150351129736
chr9	86684400	86685400	-0.5021604909112025
chr9	86684500	86685500	-0.6506547124479369
chr9	86684600	86685600	-0.3806707529969701
chr9	86684700	86685700	-1.0752801541039716
chr9	86684800	86685800	-1.5351005949998666
chr9	86684900	86685900	-1.1659480564675897
chr9	86685000	86686000	-0.6378137858934418
chr9	86685100	86686100	0.20816736318847714
chr9	86685200	86686200	-0.29649721379939986
chr9	86685300	86686300	-0.20798972841598745
chr9	86685400	86686400	-0.0106105460475231
chr9	86685500	86686500	-0.3890772839192211
chr9	86685600	86686600	-0.5124925162760083
chr9	86685700	86686700	0.033546917173357955
chr9	86685800	86686800	0.4676634610879492
chr9	86685900	86686900	0.28730416300460865
chr9	86686000	86687000	-0.04491631760862851
chr9	86686100	86687100	-0.4128902493795403
chr9	86686200	86687200	0.2567883918767306
chr9	86686300	86687300	-0.2843304170223005
chr9	86686400	86687400	-0.15117204305275966
chr9	86686500	86687500	-0.4511896147677562
chr9	86686600	86687600	0.014990098491002319
chr9	86686700	86687700	-0.5956126052767474
chr9	86686800	86687800	-1.1002807774477308
chr9	86686900	86687900	-0.949020900605092
chr9	86687000	86688000	-1.2793430840431235
chr9	86687100	86688100	-1.4799724657042268
chr9	86687200	86688200	-1.6723503398047903
chr9	86687300	86688300	-0.8206682841294726
chr9	86687400	86688400	-1.200810072702265
chr9	86688500	86689500	0.8570616598258021
chr9	86688600	86689600	0.5365862543467055
chr9	86688700	86689700	0.16513629425889667
chr9	86688800	86689800	-0.24337701652880714
chr9	86688900	86689900	0.10955095795461653
chr9	86689000	86690000	-0.5794976725377657
chr9	86689100	86690100	-0.2344053692011504
chr9	86689200	86690200	-0.6037185470360459
chr9	86691400	86692400	-0.6597198187738883
chr9	86691500	86692500	-0.6456846736689814
chr9	86691600	86692600	-0.6125923630981217
chr9	86691700	86692700	-1.4165193270729628
chr9	86691800	86692800	-1.2019683418017626
chr9	86691900	86692900	-0.7182704288894365
chr9	86692000	86693000	-0.4149403523455117
chr9	86692100	86693100	-0.2375074435799381
chr9	86692200	86693200	-0.1938431045108049
chr9	86692300	86693300	0.6366462686142399
chr9	86692400	86693400	-0.4695404423553958
chr9	86692500	86693500	-0.7037370402598296
chr9	86692600	86693600	-1.1670241124329217
chr9	86692700	86693700	-0.9633515490060428
chr9	86692800	86693800	-1.0671605968337037
chr9	86692900	86693900	-1.40865779228473
chr9	86693000	86694000	-2.022088061181493
chr9	86693100	86694100	-1.4968916060074449
chr9	86693200	86694200	-1.527185721994088
chr9	86693300	86694300	-2.6391509229488377
chr9	86693400	86694400	-2.4028417391341303
chr9	86693500	86694500	-1.903908966074782
chr9	86693600	86694600	-1.7376113717315405
chr9	86693700	86694700	-1.3774176621231882
chr9	86693800	86694800	-1.9651606052737167
chr9	86693900	86694900	-1.4236763604547464
chr9	86694000	86695000	-0.7359042741832802
chr9	86694100	86695100	-2.202394880168029
chr9	86694200	86695200	-2.0722891092309643
chr9	86694300	86695300	-1.852565648827929
chr9	86694400	86695400	-1.0473447745353133
chr9	86694500	86695500	-1.4097385434441574
chr9	86694600	86695600	-1.7937718691971658
chr9	86694700	86695700	-1.3114124908773213
chr9	86694800	86695800	-0.4764355796373122
chr9	86694900	86695900	-0.5492895638062898
chr9	86695000	86696000	-1.1104370588593102
chr9	86695100	86696100	-0.3511283854395082
chr9	86695200	86696200	-0.5860601592468738
chr9	86695300	86696300	0.18277198926928506
chr9	86695400	86696400	-0.38287794448281415
chr9	86695500	86696500	0.1973576746329796
chr9	86695600	86696600	0.032022753567415616
chr9	86695700	86696700	-0.6709780971877609
chr9	86695800	86696800	-1.3508405687640248
chr9	86695900	86696900	-1.4437332838079986
chr9	86696000	86697000	-1.1429235449674509
chr9	86696100	86697100	-1.1447880218933597
chr9	86696200	86697200	-0.7392830962892295
chr9	86696300	86697300	-1.2744012048088176
chr9	86696400	86697400	-1.084676046531205
chr9	86696500	86697500	-1.8926323610149407
chr9	86697000	86698000	-1.2915497830844913
chr9	86697100	86698100	-0.8658070790229544
chr9	86697200	86698200	-0.6497455555415809
chr9	86697300	86698300	-0.8260432369835656
chr9	86697400	86698400	-1.049573139966684
chr9	86697500	86698500	-0.8439596803858161
chr9	86697600	86698600	-1.0228682893506031
chr9	86697700	86698700	-1.159364172058794
chr9	86697800	86698800	-1.783580772933714
chr9	86697900	86698900	-1.1717689712975397
chr9	86698000	86699000	-0.6660936430353709
chr9	86698100	86699100	-0.6527069349109653
chr9	86698200	86699200	-0.5512936485272371
chr9	86698300	86699300	-0.6525774220079932
chr9	86698400	86699400	-0.24876765228280384
chr9	86698500	86699500	-0.0876222003567712
chr9	86698600	86699600	0.007585380362921027
chr9	86698700	86699700	-0.27171796079490873
chr9	86698800	86699800	0.4931755780832869
chr9	86698900	86699900	0.8711380883205407
chr9	86699000	86700000	0.9597576140023018
chr9	86699100	86700100	0.011114203545100176
chr9	86699200	86700200	0.3431833156437681
chr9	86699300	86700300	1.1139869445431094
chr9	86699400	86700400	0.9432301335567008
chr9	86699500	86700500	0.6468369659960704
chr9	86699600	86700600	0.7944943146898592
chr9	86699700	86700700	1.5558336105553454
chr9	86699800	86700800	1.2486210749689148
chr9	86699900	86700900	0.8007058403289515
chr9	86701100	86702100	-0.15544980252315152
chr9	86701200	86702200	-0.13744372042587574
chr9	86701300	86702300	0.117069737574535
chr9	86701400	86702400	-0.4110871307621357
chr9	86701500	86702500	-0.3508683447249168
chr9	86701600	86702600	-0.3909592361912749
chr9	86701700	86702700	-0.7416766979235987
chr9	86701800	86702800	-0.6185333077764273
chr9	86701900	86702900	-0.7980192495871452
chr9	86702000	86703000	-1.1828056392114088
chr9	86702100	86703100	-0.9264499964144254
chr9	86702200	86703200	-0.91045057332044
chr9	86703000	86704000	0.15161614612110022
chr9	86703100	86704100	0.24624597274272936
chr9	86703200	86704200	0.07624986272420428
chr9	86703300	86704300	-0.12091400474495555
chr9	86703400	86704400	0.010637730488636272
chr9	86703500	86704500	0.5740606762990552
chr9	86703600	86704600	0.934071669211158
chr9	86703700	86704700	0.4843486993988311
chr9	86703800	86704800	-0.0370087398915719
chr9	86703900	86704900	-0.5289600277632357
chr9	86704000	86705000	-0.0830082862693847
chr9	86704100	86705100	-0.0962877092660459
chr9	86704200	86705200	0.05386448857457452
chr9	86704300	86705300	-0.007889980387671846
chr9	86704400	86705400	-0.4071398718657516
chr9	86704500	86705500	-0.786258880758943
chr9	86704600	86705600	-1.288237773814944
chr9	86704700	86705700	-0.6724348340167873
chr9	86704800	86705800	-0.7729799295652665
chr9	86704900	86705900	-0.1978611731027838
chr9	86705000	86706000	-0.32777796647914675
chr9	86705100	86706100	-0.4112399285085171
chr9	86705200	86706200	-0.33098110699948685
chr9	86705300	86706300	-0.6571652667930551
chr9	86705400	86706400	-0.35024922667479713
chr9	86705500	86706500	0.031904690559904414
chr9	86705600	86706600	0.08673365311559453
chr9	86705700	86706700	0.2194804057759568
chr9	86705800	86706800	0.6699826051520767
chr9	86705900	86706900	0.6494696142879024
chr9	86706000	86707000	0.7504516972599428
chr9	86706100	86707100	0.7800339629175232
chr9	86706200	86707200	0.6823442889637863
chr9	86706300	86707300	0.8952605800214891
chr9	86706400	86707400	1.0450273125498042
chr9	86706500	86707500	0.9150047330639398
chr9	86706600	86707600	0.8462926706936691
chr9	86706700	86707700	-0.15204892346714602
chr9	86706800	86707800	-0.5599006919486819
chr9	86706900	86707900	-0.8542758043911172
chr9	86707000	86708000	-1.7621991959660388
chr9	86707100	86708100	-1.5635869439286467
chr9	86707200	86708200	-1.7003934893904884
chr9	86707300	86708300	-0.7788074073170064
chr9	86707400	86708400	-1.1127861954179985
chr9	86707500	86708500	-1.2761463296422575
chr9	86707600	86708600	-1.1980974514776348
chr9	86707700	86708700	-0.5846900752455201
chr9	86707800	86708800	-0.5056717759071182
chr9	86707900	86708900	-0.015101306952892753
chr9	86708000	86709000	0.7802229815602352
chr9	86708100	86709100	0.6942509380564074
chr9	86708200	86709200	0.4614512935548442
chr9	86708300	86709300	0.046219563555693705
chr9	86708400	86709400	0.22494252966981165
chr9	86708500	86709500	0.6808204798213917
chr9	86708600	86709600	0.3698607690152096
chr9	86708700	86709700	0.5229155413750127
chr9	86708800	86709800	0.7930831113895537
chr9	86708900	86709900	0.05597104432347779
chr9	86709000	86710000	-0.05816887578557376
chr9	86709100	86710100	0.18252479197019547
chr9	86709200	86710200	0.37279371051633975
chr9	86710400	86711400	1.0562470601039824
chr9	86710500	86711500	0.6373620996691309
chr9	86710600	86711600	0.9384240216985432
chr9	86710700	86711700	1.5773051632541717
chr9	86710800	86711800	1.6668625216099773
chr9	86710900	86711900	1.6959516687572045
chr9	86711000	86712000	1.460746712880531
chr9	86711100	86712100	1.3406625071774685
chr9	86711200	86712200	0.5186239168903196
chr9	86711300	86712300	-0.6741705844427826
chr9	86711400	86712400	-0.3702369770639787
chr9	86711500	86712500	-0.18010218312206142
chr9	86711600	86712600	-0.37394732189628666
chr9	86711700	86712700	-1.051101970432088
chr9	86711800	86712800	-1.6380985720318852
chr9	86711900	86712900	-1.5520839341950468
chr9	86712000	86713000	-1.6867398152341222
chr9	86712100	86713100	-1.6780954753034485
chr9	86712200	86713200	-1.4562594583716086
chr9	86712300	86713300	-0.8852352303680652
chr9	86712400	86713400	-0.9070571634645924
chr9	86712500	86713500	-0.7899848307046063
chr9	86712600	86713600	-1.1007002706659577
chr9	86712700	86713700	-0.3837915826642227
chr9	86712800	86713800	0.2301381010941847
chr9	86712900	86713900	0.01896109603466365
chr9	86713000	86714000	0.4810744276512798
chr9	86713100	86714100	0.22696510207071274
chr9	86713200	86714200	1.1347165046540684
chr9	86713300	86714300	1.2558296314769932
chr9	86713400	86714400	1.0551088112019933
chr9	86713500	86714500	0.7186531084581288
chr9	86713600	86714600	1.5156282937998882
chr9	86713700	86714700	1.0109102137490948
chr9	86713800	86714800	0.14583527919935468
chr9	86713900	86714900	0.3965340593528315
chr9	86714000	86715000	-0.26427399228644444
chr9	86714100	86715100	-0.3174496549854948
chr9	86714200	86715200	-0.5903459820143806
chr9	86714300	86715300	-0.6271662678523505
chr9	86714400	86715400	-0.5241298159843663
chr9	86714500	86715500	-0.2657321104740992
chr9	86714600	86715600	-0.6131989265448575
chr9	86714700	86715700	-0.5443735673167476
chr9	86714800	86715800	0.11021160726118306
chr9	86714900	86715900	0.4815630182067686
chr9	86715000	86716000	1.3074075741143711
chr9	86715100	86716100	0.4107282202463164
chr9	86715200	86716200	0.3721573717794915
chr9	86715300	86716300	0.6086499600289671
chr9	86715400	86716400	0.6544875074128923
chr9	86715500	86716500	0.6023132958392642
chr9	86715600	86716600	0.5535560497114824
chr9	86715700	86716700	-0.09965306718127898
chr9	86715800	86716800	-0.01796627715188663
chr9	86715900	86716900	-0.4802055467481261
chr9	86716000	86717000	-0.8505087096678006
chr9	86716100	86717100	-0.2956284991888986
chr9	86716200	86717200	-1.0551554383474966
chr9	86716300	86717300	-1.0531712794321753
chr9	86716400	86717400	-1.017277001227423
chr9	86716500	86717500	-0.6931156918245324
chr9	86716600	86717600	-0.7332028140214754
chr9	86716700	86717700	-0.6309325931243382
chr9	86716800	86717800	-0.6389369500992067
chr9	86716900	86717900	-0.6799232897555055
chr9	86717000	86718000	-0.6550367925676198
chr9	86717100	86718100	-0.4505524998640047
chr9	86717200	86718200	0.2474397574605534
chr9	86717300	86718300	-0.17463659121920527
chr9	86717400	86718400	-0.4283855417481406
chr9	86717500	86718500	-0.5833700674083435
chr9	86717600	86718600	-0.9774070524155226
chr9	86717700	86718700	-0.6888002756441332
chr9	86717800	86718800	-0.6543656864765011
chr9	86717900	86718900	-0.5243569505312573
chr9	86718000	86719000	-0.738520851673043
chr9	86718100	86719100	-0.5262865239468989
chr9	86718200	86719200	-0.3538576317990507
chr9	86718300	86719300	0.1260690673671727
chr9	86718400	86719400	-0.0983966961469962
chr9	86718500	86719500	-0.4281635252499679
chr9	86718600	86719600	-0.3340401614843573
chr9	86718700	86719700	0.0017925090344696876
chr9	86718800	86719800	-0.18244002451284755
chr9	86718900	86719900	-0.3586615171707241
chr9	86719000	86720000	-0.2598369506527688
chr9	86719100	86720100	-0.3567123515534615
chr9	86719200	86720200	-0.2982713513167297
chr9	86719300	86720300	-0.2275572003210859
chr9	86719400	86720400	0.08828584166904177
chr9	86719500	86720500	0.5211295661214868
chr9	86719600	86720600	0.4625076517014509
chr9	86719700	86720700	0.3375749852820114
chr9	86719800	86720800	-0.1908310113751799
chr9	86719900	86720900	-0.029132791561798214
chr9	86720000	86721000	0.3348746776983807
chr9	86720100	86721100	0.6095047175126503
chr9	86720200	86721200	0.2495985416027262
chr9	86720300	86721300	-0.11872227455519015
chr9	86720400	86721400	-0.3094673343928663
chr9	86720500	86721500	-0.8110851438991726
chr9	86720600	86721600	-0.8937778511858291
chr9	86720700	86721700	-0.8112007102477541
chr9	86721800	86722800	0.7469661049462876
chr9	86721900	86722900	0.6432420316623272
chr9	86722000	86723000	0.4924491031691804
chr9	86722100	86723100	-0.2439542403094176
chr9	86722200	86723200	-0.12039872825896225
chr9	86722300	86723300	0.029977459274231507
chr9	86722400	86723400	-0.20996802647696064
chr9	86722500	86723500	0.08746761498958902
chr9	86722600	86723600	-0.13733326921303904
chr9	86722700	86723700	-0.548260712712868
chr9	86722800	86723800	-0.40260879879618505
chr9	86722900	86723900	-0.9511997500997544
chr9	86723000	86724000	-0.6247791491406334
chr9	86723100	86724100	-1.1705206476961303
chr9	86723200	86724200	-1.4642903673682717
chr9	86723300	86724300	-2.0047203586414657
chr9	86723400	86724400	-1.6604153428560775
chr9	86723500	86724500	-1.5574219251581325
chr9	86723600	86724600	-1.3614784196800025
chr9	86723700	86724700	-1.35035080698755
chr9	86723800	86724800	-1.8150287456110568
chr9	86723900	86724900	-2.0432526018398
chr9	86724000	86725000	-2.8908935727494787
chr9	86724100	86725100	-2.8149352853926533
chr9	86724200	86725200	-1.875907224956236
chr9	86724300	86725300	-1.6670282948562527
chr9	86724400	86725400	-1.4823913637716253
chr9	86724500	86725500	-1.4166164892335316
chr9	86724600	86725600	-1.6365617966354036
chr9	86724700	86725700	-2.0594903323801783
chr9	86724800	86725800	-2.024316933770053
chr9	86724900	86725900	-1.1920002454575875
chr9	86725000	86726000	-1.0360467621403626
chr9	86725100	86726100	-0.20032579856267985
chr9	86725200	86726200	-0.8788439939890189
chr9	86725300	86726300	-0.152305518611721
chr9	86725400	86726400	-0.7556376759733525
chr9	86725500	86726500	-1.376553488348549
chr9	86725600	86726600	-1.4256395108633138
chr9	86725700	86726700	-0.9228990629584399
chr9	86725800	86726800	-0.42897949647300704
chr9	86725900	86726900	-0.7635112501805502
chr9	86726000	86727000	-0.39307453498729816
chr9	86726100	86727100	-0.8171066313362726
chr9	86726200	86727200	-0.4149937228923222
chr9	86726300	86727300	-1.05575693094172
chr9	86726400	86727400	-1.1384946688188862
chr9	86726500	86727500	-1.0259125466951031
chr9	86726600	86727600	-0.5248605648917587
chr9	86726700	86727700	-0.6240566207746635
chr9	86726800	86727800	-0.5326546860831013
chr9	86726900	86727900	-1.0077424781708841
chr9	86727000	86728000	-1.4234557970448853
chr9	86727100	86728100	-1.192373617748314
chr9	86727200	86728200	-1.223086690281634
chr9	86727300	86728300	-0.9272746256965604
chr9	86727400	86728400	0.03601184353803905
chr9	86727500	86728500	0.9211651646509976
chr9	86727600	86728600	0.8369787627445201
chr9	86727700	86728700	0.7980532746909146
chr9	86727800	86728800	0.8807530637924954
chr9	86727900	86728900	1.4489253767143395
chr9	86728000	86729000	2.2129448450518163
chr9	86728100	86729100	1.9767381815518563
chr9	86728200	86729200	1.88200255170224
chr9	86728300	86729300	1.9045545485719373
chr9	86728400	86729400	1.5486047315659368
chr9	86728500	86729500	0.8282271557016371
chr9	86729400	86730400	0.15247249906323485
chr9	86729600	86730600	-0.2833561037722545
chr9	86729700	86730700	-0.7100054012042158
chr9	86729800	86730800	-0.1182444934078312
chr9	86729900	86730900	-0.17175263922689474
chr9	86730000	86731000	0.024290769607474685
chr9	86730100	86731100	0.07972747687066141
chr9	86730200	86731200	-0.176834910233349
chr9	86730300	86731300	0.4253367014456089
chr9	86730400	86731400	0.8045710909910985
chr9	86730500	86731500	0.6751493407532387
chr9	86730600	86731600	0.5968007624465539
chr9	86730700	86731700	0.5282040637133819
chr9	86730800	86731800	0.7082040828696718
chr9	86730900	86731900	0.6934848235389405
chr9	86731000	86732000	0.6588898696871399
chr9	86731100	86732100	0.2732041656922444
chr9	86731200	86732200	0.7023142258218444
chr9	86731300	86732300	0.6650865536301552
chr9	86731400	86732400	-0.03913462706363231
chr9	86731500	86732500	-0.17190547587490448
chr9	86731600	86732600	-0.9247939233983524
chr9	86731700	86732700	-0.5757524553393587
chr9	86731800	86732800	-1.4524280818285804
chr9	86731900	86732900	-1.8570548580559163
chr9	86732000	86733000	-1.6477600086046098
chr9	86732100	86733100	-1.4359779103741823
chr9	86732200	86733200	-1.1891613547533648
chr9	86732300	86733300	-1.6147961747032076
chr9	86732400	86733400	-1.5062382810666817
chr9	86732500	86733500	-1.3771025080466648
chr9	86732600	86733600	-0.510488953879027
chr9	86732700	86733700	-0.9940068878662076
chr9	86732800	86733800	-0.766260020010638
chr9	86732900	86733900	0.21487422219292784
chr9	86733000	86734000	-0.3600996836519735
chr9	86733100	86734100	-0.8504186378254208
chr9	86733200	86734200	-1.1201451095943311
chr9	86733300	86734300	-1.0307653060737003
chr9	86733400	86734400	-0.4739531890548616
chr9	86733500	86734500	-0.8791336532498979
chr9	86733600	86734600	-1.5914902260208381
chr9	86733700	86734700	-0.8220297643801037
chr9	86733800	86734800	-0.7450711097217221
chr9	86733900	86734900	-0.7504582358748922
chr9	86734000	86735000	-0.8338111633586343
chr9	86734100	86735100	-0.29626284993629143
chr9	86734200	86735200	-0.3971229240255055
chr9	86734300	86735300	-0.07236520377801801
chr9	86734400	86735400	-0.3811860139653856
chr9	86734500	86735500	-0.08269030166787791
chr9	86734600	86735600	0.07012026245046486
chr9	86734700	86735700	-0.4419550650220686
chr9	86734800	86735800	-1.0600552949354671
chr9	86734900	86735900	-1.7464264517612729
chr9	86735000	86736000	-1.3802738451081218
chr9	86735100	86736100	-1.3912719548105854
chr9	86735200	86736200	-1.2941845775096588
chr9	86735300	86736300	-1.7181989746404336
chr9	86735400	86736400	-1.7292612136936347
chr9	86735500	86736500	-1.5240905518564516
chr9	86735600	86736600	-1.3936722826313273
chr9	86735700	86736700	-1.3028469297078091
chr9	86736300	86737300	-0.6839333717845529
chr9	86736400	86737400	-0.6210606165200484
chr9	86736500	86737500	-0.4520387008909744
chr9	86736600	86737600	-0.40096520528194857
chr9	86736700	86737700	-0.2118189913385221
chr9	86736800	86737800	-0.635132004702139
chr9	86736900	86737900	-1.1764568580841364
chr9	86737000	86738000	-0.8224495034953592
chr9	86737100	86738100	-0.12290988817428675
chr9	86737200	86738200	-0.5186180226763765
chr9	86737300	86738300	-0.2882159946046593
chr9	86737400	86738400	0.1997680323847212
chr9	86737500	86738500	0.35495571617890337
chr9	86737600	86738600	0.2399361109881229
chr9	86737700	86738700	0.4054218262780809
chr9	86737800	86738800	1.3270297065921008
chr9	86737900	86738900	1.4919248192823953
chr9	86738000	86739000	0.9033831685488986
chr9	86738100	86739100	0.44883468342589306
chr9	86738200	86739200	0.4938156417971666
chr9	86738300	86739300	0.4404781212330285
chr9	86738400	86739400	0.31491230064151565
chr9	86738500	86739500	0.519310023815733
chr9	86738600	86739600	0.27627048183555825
chr9	86738700	86739700	-0.21627161308683568
chr9	86738800	86739800	-0.5763049744898397
chr9	86738900	86739900	0.1612708608832242
chr9	86739000	86740000	0.4809602421454889
chr9	86739100	86740100	0.37725445479111225
chr9	86739200	86740200	0.5357145786442368
chr9	86739300	86740300	0.6097147039555757
chr9	86739400	86740400	0.3754070252096428
chr9	86739500	86740500	-0.9259026960311764
chr9	86739600	86740600	-1.1828159516432457
chr9	86739700	86740700	-1.179896056356834
chr9	86739800	86740800	-1.814503981210964
chr9	86739900	86740900	-2.5387016496874217
chr9	86740000	86741000	-3.037397955148444
chr9	86740100	86741100	-2.587362979652413
chr9	86740200	86741200	-2.0816538417463226
chr9	86740300	86741300	-2.3398995883813782
chr9	86740400	86741400	-2.677827398211562
chr9	86740500	86741500	-1.7825175324672915
chr9	86740600	86741600	-1.2361634766642655
chr9	86740700	86741700	-0.7261582483252221
chr9	86740800	86741800	-0.3536045936847119
chr9	86740900	86741900	0.1029974352534044
chr9	86741000	86742000	0.8058024114246514
chr9	86741100	86742100	1.3960743130555548
chr9	86741200	86742200	0.9381208721933101
chr9	86741300	86742300	0.9195284498339218
chr9	86741400	86742400	1.2289667335749015
chr9	86741500	86742500	1.4507964178931034
chr9	86741600	86742600	0.7485919404935035
chr9	86741700	86742700	-0.17601232069288775
chr9	86741800	86742800	-0.5677930797990122
chr9	86741900	86742900	-0.5065176335393453
chr9	86742000	86743000	-0.9094473641941649
chr9	86742100	86743100	-1.7888166282504054
chr9	86742200	86743200	-1.2492150461958451
chr9	86742300	86743300	-0.5177094213570347
chr9	86742400	86743400	-0.6418067624463918
chr9	86742500	86743500	-0.8581140802289529
chr9	86742600	86743600	-0.1715701412212062
chr9	86742700	86743700	0.9460874920522456
chr9	86742800	86743800	0.8365598579244676
chr9	86742900	86743900	0.2755151592187581
chr9	86743000	86744000	-0.12446250427795887
chr9	86743100	86744100	0.0017546242417374154
chr9	86743200	86744200	-1.1800814328834752
chr9	86743300	86744300	-1.4766547677228354
chr9	86743400	86744400	-1.953292421530152
chr9	86743500	86744500	-2.453044532056302
chr9	86743600	86744600	-2.310246212311664
chr9	86743700	86744700	-2.8538509100886245
chr9	86743800	86744800	-1.9935093035766087
chr9	86743900	86744900	-2.1179511639040167
chr9	86744000	86745000	-1.5508320172063552
chr9	86744100	86745100	-1.9105103613987369
chr9	86744200	86745200	-1.5900623889036876
chr9	86744300	86745300	-1.4853719756569383
chr9	86744400	86745400	-0.9251203900767324
chr9	86744500	86745500	-0.8529075986555312
chr9	86744600	86745600	-0.9134300274114356
chr9	86744700	86745700	-0.7807744143958638
chr9	86744800	86745800	-1.8367431627743696
chr9	86744900	86745900	-1.4601861189159149
chr9	86745000	86746000	-1.6786594532101362
chr9	86745100	86746100	-1.3673580163540375
chr9	86745200	86746200	-0.8085519846233719
chr9	86745300	86746300	-0.8004422966826209
chr9	86745400	86746400	-1.3631968698996761
chr9	86745500	86746500	-1.4246765208109795
chr9	86745600	86746600	-1.1046334270732028
chr9	86745700	86746700	-1.033317714652095
chr9	86745800	86746800	-0.06681869014036901
chr9	86745900	86746900	-0.23707938605353465
chr9	86746000	86747000	-0.46390127998225555
chr9	86746100	86747100	-0.4309847495704673
chr9	86746200	86747200	-0.8061791883323758
chr9	86746300	86747300	-0.6531882805876468
chr9	86746400	86747400	-0.015487532644955485
chr9	86746500	86747500	0.12343786544143096
chr9	86746600	86747600	-0.06188572741281709
chr9	86746700	86747700	0.5177347239890935
chr9	86746800	86747800	0.15016137474797586
chr9	86746900	86747900	0.7986983818290114
chr9	86747000	86748000	0.8879108307786627
chr9	86747100	86748100	0.6843172572992272
chr9	86747200	86748200	0.5314232844300658
chr9	86747300	86748300	-0.2771293849703896
chr9	86747400	86748400	-0.3917568631237413
chr9	86747500	86748500	0.0837525832401556
chr9	86747600	86748600	-0.39466316363190995
chr9	86747700	86748700	-2.2052615845364416
chr9	86747800	86748800	-1.4024421354299488
chr9	86747900	86748900	-1.8203890760441703
chr9	86748000	86749000	-1.2913708609615362
chr9	86748100	86749100	-1.3326781224753794
chr9	86748200	86749200	-1.279264210896544
chr9	86748300	86749300	-1.3513062336147923
chr9	86748400	86749400	-1.5430504112768202
chr9	86748500	86749500	-1.713553561353944
chr9	86748600	86749600	-1.327524524376078
chr9	86748700	86749700	-0.7731207109561529
chr9	86748800	86749800	-1.1918134988927016
chr9	86748900	86749900	-1.4290326703786873
chr9	86749000	86750000	-1.5545234853533438
chr9	86749100	86750100	-0.8752325500115697
chr9	86749200	86750200	-0.4370316424675888
chr9	86749300	86750300	0.2462812462493121
chr9	86749400	86750400	0.061814939541766076
chr9	86749500	86750500	0.10712640061134276
chr9	86749600	86750600	-0.3111702088885807
chr9	86749700	86750700	-0.1337724868124315
chr9	86749800	86750800	-0.09074232506145437
chr9	86749900	86750900	1.1056708377265587
chr9	86750000	86751000	1.2295659145688875
chr9	86750100	86751100	0.504122080265394
chr9	86750200	86751200	0.14358129387885532
chr9	86750300	86751300	-0.2604042434133525
chr9	86750400	86751400	0.4752754461239725
chr9	86750500	86751500	0.4379714382918225
chr9	86750600	86751600	1.250444904138735
chr9	86750700	86751700	1.5438877577551853
chr9	86750800	86751800	1.213373203739426
chr9	86750900	86751900	-0.04833904503525778
chr9	86751000	86752000	-0.7314985479870066
chr9	86751100	86752100	-0.6429537426978841
chr9	86751200	86752200	-0.6066222418676392
chr9	86751300	86752300	0.02069653315112556
chr9	86751400	86752400	-0.3323446150856842
chr9	86751500	86752500	-1.045034438351318
chr9	86751600	86752600	-1.8392800336494928
chr9	86751700	86752700	-1.7218927734249498
chr9	86751800	86752800	-1.7502382130903706
chr9	86751900	86752900	-1.5259839000938025
chr9	86752000	86753000	-0.7010982540967661
chr9	86752100	86753100	-0.5577643423277999
chr9	86752200	86753200	-0.36860629297925535
chr9	86752300	86753300	-1.029559687833374
chr9	86752400	86753400	-1.4976635482147085
chr9	86752500	86753500	-1.0297671051672872
chr9	86752600	86753600	-0.6732804166185609
chr9	86752700	86753700	-0.4251381376635825
chr9	86752800	86753800	-0.2242763484913764
chr9	86752900	86753900	-0.04190043016018575
chr9	86753000	86754000	-0.45200577001147013
chr9	86753100	86754100	-0.3276282123395599
chr9	86753200	86754200	-0.407336000222419
chr9	86753300	86754300	-0.04508299147623399
chr9	86753400	86754400	0.07265096793190585
chr9	86753500	86754500	0.20583343106277904
chr9	86753600	86754600	0.5148356326954814
chr9	86753700	86754700	0.16663473291232286
chr9	86753800	86754800	0.4538045748075061
chr9	86753900	86754900	0.8177188075196913
chr9	86755000	86756000	-0.4044723155969235
chr9	86755100	86756100	0.0008226745554337775
chr9	86755200	86756200	0.049218347692840496
chr9	86755300	86756300	-0.7500595470958522
chr9	86755400	86756400	-0.20709433226504548
chr9	86755500	86756500	0.015275693604280315
chr9	86755600	86756600	0.11274851189690245
chr9	86755700	86756700	0.4922251693445833
chr9	86755800	86756800	0.3888223266339042
chr9	86756500	86757500	1.858581753118612
chr9	86756600	86757600	1.4782635762480778
chr9	86756700	86757700	2.0770194045265518
chr9	86756800	86757800	2.009270167989869
chr9	86756900	86757900	1.7115310593549609
chr9	86757000	86758000	1.6712106053315336
chr9	86757100	86758100	1.6910960185255968
chr9	86757200	86758200	1.9164181016039368
chr9	86757300	86758300	1.1757987201836244
chr9	86757400	86758400	1.3881375114464316
chr9	86757500	86758500	1.3910894243095129
chr9	86757600	86758600	1.2127107686919552
chr9	86757700	86758700	0.4121522030852856
chr9	86757800	86758800	-0.269071302334044
chr9	86757900	86758900	0.43146755902319184
chr9	86758000	86759000	1.2196807559434455
chr9	86758100	86759100	1.5232890053875323
chr9	86758200	86759200	1.1489781799957235
chr9	86758300	86759300	1.0866668712083718
chr9	86758400	86759400	0.8406320814765127
chr9	86758500	86759500	0.3910623945391088
chr9	86758600	86759600	0.7768149209663354
chr9	86758700	86759700	0.97837313332854
chr9	86758800	86759800	1.7326208845418751
chr9	86758900	86759900	1.2117601351392528
chr9	86759000	86760000	0.014871682134062843
chr9	86761000	86762000	0.3714804909485518
chr9	86761100	86762100	0.5667201810448175
chr9	86761200	86762200	0.7478135483176293
chr9	86761300	86762300	0.6109958851995827
chr9	86761400	86762400	-0.02847875622676895
chr9	86761500	86762500	0.07985836027956413
chr9	86761600	86762600	0.2661887369215774
chr9	86761700	86762700	0.3664575363226485
chr9	86761800	86762800	0.6456217208908385
chr9	86761900	86762900	0.5795665652436666
chr9	86762000	86763000	0.7360186212795291
chr9	86762100	86763100	0.5471829887025441
chr9	86762200	86763200	-0.6992689487545146
chr9	86762300	86763300	-0.6280828537296741
chr9	86762400	86763400	0.07929513942251146
chr9	86762500	86763500	-0.6718273599605342
chr9	86762600	86763600	-0.9400099806406612
chr9	86762700	86763700	-0.98358319874183
chr9	86762800	86763800	-1.0654231486622532
chr9	86762900	86763900	-1.3334059598817232
chr9	86763000	86764000	-1.5639246519212089
chr9	86763100	86764100	-1.6273492401492535
chr9	86763200	86764200	-0.3729820221710176
chr9	86763300	86764300	-0.2290863400741907
chr9	86763400	86764400	-0.07409882620434703
chr9	86763500	86764500	0.8719875135946824
chr9	86763600	86764600	1.0121757071308994
chr9	86763700	86764700	1.267827196086475
chr9	86763800	86764800	1.2643612198351375
chr9	86763900	86764900	1.4310248392027538
chr9	86764000	86765000	2.334110162544979
chr9	86764100	86765100	2.7708227925301006
chr9	86764200	86765200	2.9633340522180087
chr9	86764300	86765300	2.986408362437428
chr9	86764400	86765400	3.214880186256281
chr9	86764500	86765500	3.1537379437595514
chr9	86764600	86765600	3.0541103687737055
chr9	86764700	86765700	3.1703277824140565
chr9	86764800	86765800	2.8814723255485526
chr9	86764900	86765900	2.6704491955764533
chr9	86765000	86766000	1.6508766447521213
chr9	86765100	86766100	1.1670539401070965
chr9	86765500	86766500	-0.2285306939742827
chr9	86765600	86766600	-0.14468585462714634
chr9	86765700	86766700	-0.2903092109060551
chr9	86765800	86766800	-0.2792689151852934
chr9	86765900	86766900	0.34398490847019786
chr9	86766000	86767000	-0.28856673387634596
chr9	86766100	86767100	-0.0593157005695431
chr9	86766200	86767200	0.037609585089891616
chr9	86766300	86767300	0.25551811849454337
chr9	86766400	86767400	0.4393630440652982
chr9	86766500	86767500	0.6209987899046633
chr9	86766600	86767600	0.7858675739248371
chr9	86766700	86767700	0.4816703648227022
chr9	86766800	86767800	0.6162271584549646
chr9	86766900	86767900	0.17613540280272375
chr9	86767000	86768000	0.5587043993073693
chr9	86767100	86768100	-0.5408178649275962
chr9	86767200	86768200	-0.5044323577854868
chr9	86767300	86768300	-1.3122500034570437
chr9	86767400	86768400	-1.3353173026521232
chr9	86767500	86768500	-0.8503794569847217
chr9	86767600	86768600	-1.5668117796275416
chr9	86767700	86768700	-1.3114638796042808
chr9	86767800	86768800	-1.3582340284936718
chr9	86767900	86768900	-1.5112023413697993
chr9	86768000	86769000	-1.4800512338489258
chr9	86768100	86769100	-1.1448214047328829
chr9	86768200	86769200	-1.653416374787485
chr9	86768300	86769300	-0.8232688064028914
chr9	86768400	86769400	-0.6202875326097415
chr9	86768500	86769500	-1.3211006569256454
chr9	86768600	86769600	-0.6613469948837721
chr9	86768700	86769700	-1.2419824625690643
chr9	86768800	86769800	-0.8796075001746527
chr9	86768900	86769900	-0.3499157976342504
chr9	86769000	86770000	-0.9298209463651163
chr9	86769100	86770100	-0.978265307545328
chr9	86769200	86770200	-0.7273192641439896
chr9	86769300	86770300	-1.00202577187647
chr9	86769400	86770400	-0.8958796976021024
chr9	86769500	86770500	-0.8944845429885506
chr9	86769600	86770600	-0.9521155111536296
chr9	86769700	86770700	-1.056617727646148
chr9	86769800	86770800	-0.7807281580249924
chr9	86769900	86770900	-1.1042042878955416
chr9	86770000	86771000	-1.570934169046971
chr9	86770100	86771100	-2.1384029008461374
chr9	86770200	86771200	-2.4211370505744694
chr9	86770300	86771300	-2.378849861209716
chr9	86770400	86771400	-2.680594929237515
chr9	86770500	86771500	-2.8258642767530584
chr9	86770600	86771600	-3.0904325611218355
chr9	86770700	86771700	-3.0194536869120365
chr9	86770800	86771800	-3.62454433891832
chr9	86770900	86771900	-3.452227446767335
chr9	86771000	86772000	-2.5107597014912946
chr9	86771100	86772100	-1.6218513890434674
chr9	86771200	86772200	-1.5152814059144126
chr9	86771300	86772300	-1.3978596308170037
chr9	86771400	86772400	-0.8291771881389104
chr9	86771500	86772500	-0.6463426814024352
chr9	86771600	86772600	-0.2342205780360169
chr9	86771700	86772700	0.1063418529884598
chr9	86771800	86772800	0.4406734326776632
chr9	86771900	86772900	0.038394551880345074
chr9	86772000	86773000	0.19690778044179583
chr9	86772100	86773100	-0.035195114883383415
chr9	86772200	86773200	0.05684645674808904
chr9	86772300	86773300	-0.4937785583575257
chr9	86772400	86773400	-1.0970888235650018
chr9	86772500	86773500	-1.4414379235125527
chr9	86772600	86773600	-1.7082251414091558
chr9	86772700	86773700	-1.0274558515197003
chr9	86772800	86773800	-0.9192080548293486
chr9	86772900	86773900	-0.2927665831332844
chr9	86773000	86774000	-0.5899478901800574
chr9	86773100	86774100	-0.4874254427723581
chr9	86773200	86774200	-0.39346510394882267
chr9	86773300	86774300	0.4410859735620915
chr9	86773400	86774400	0.4512209602953156
chr9	86773500	86774500	1.3559364257086193
chr9	86773600	86774600	1.2211177901101862
chr9	86773700	86774700	0.4814049984459727
chr9	86773800	86774800	0.3799877760877168
chr9	86773900	86774900	0.277824096418684
chr9	86774000	86775000	0.23515379182335897
chr9	86774100	86775100	0.5177102015864479
chr9	86774200	86775200	0.7282211700533582
chr9	86774300	86775300	0.5377039970489322
chr9	86774400	86775400	0.6851824739143431
chr9	86774500	86775500	0.16764878182189627
chr9	86774600	86775600	0.2386308962706672
chr9	86774700	86775700	-0.11455773738697315
chr9	86774800	86775800	-0.7858652780952485
chr9	86774900	86775900	-0.4810607138097629
chr9	86775000	86776000	-0.4734824058532536
chr9	86775100	86776100	-0.7095298877298748
chr9	86775200	86776200	-0.5749246973994951
chr9	86775300	86776300	-1.4703304476233698
chr9	86775400	86776400	-2.055448501751592
chr9	86775500	86776500	-2.0351224510805896
chr9	86775600	86776600	-2.2644397997411865
chr9	86775700	86776700	-2.0147470650794426
chr9	86775800	86776800	-1.871157240088948
chr9	86775900	86776900	-2.497082424859232
chr9	86776000	86777000	-2.4917326044883645
chr9	86776100	86777100	-2.520049003131467
chr9	86776200	86777200	-3.189399886973697
chr9	86776300	86777300	-3.468247525202308
chr9	86776400	86777400	-3.120809848739348
chr9	86776500	86777500	-3.632395120468935
chr9	86776600	86777600	-2.8276688275701547
chr9	86776700	86777700	-2.468740892887513
chr9	86776800	86777800	-1.9408572305386569
chr9	86776900	86777900	-2.0099855483425166
chr9	86777000	86778000	-1.745743548543648
chr9	86777100	86778100	-1.4786143808590424
chr9	86777200	86778200	-1.2316369056680851
chr9	86777300	86778300	-0.07388915240594345
chr9	86777400	86778400	0.3657246808597609
chr9	86777500	86778500	0.7727822287433957
chr9	86777600	86778600	0.42554701342825385
chr9	86777700	86778700	0.3330747738021468
chr9	86777800	86778800	-0.08912673046898999
chr9	86777900	86778900	0.3845243122770705
chr9	86778000	86779000	0.16558952029865476
chr9	86778100	86779100	-0.2020186187748812
chr9	86778200	86779200	-0.4582949908243398
chr9	86778300	86779300	-0.7586162555605174
chr9	86778400	86779400	-0.831660168277746
chr9	86778500	86779500	-0.8578291140238904
chr9	86778600	86779600	-1.5330207919864935
chr9	86778700	86779700	-0.9608440365995179
chr9	86778800	86779800	-1.3787349284155357
chr9	86778900	86779900	-2.0080009903069427
chr9	86779000	86780000	-2.0349709749983402
chr9	86779100	86780100	-1.878500852717184
chr9	86779200	86780200	-1.941771616814305
chr9	86779300	86780300	-1.5617123140048863
chr9	86779400	86780400	-1.6876972717989984
chr9	86779500	86780500	-1.7814252510770854
chr9	86779600	86780600	-1.3223576454576778
chr9	86779700	86780700	-2.070620250092366
chr9	86779800	86780800	-2.0609670777915547
chr9	86779900	86780900	-1.9483595471133568
chr9	86780000	86781000	-1.9865814762013465
chr9	86780100	86781100	-2.017255326633407
chr9	86780200	86781200	-2.0904726587965925
chr9	86780300	86781300	-2.897714214415056
chr9	86780400	86781400	-2.24432308606925
chr9	86780500	86781500	-1.9470049925052209
chr9	86780600	86781600	-1.8042891595992625
chr9	86780700	86781700	-1.4595239091363426
chr9	86780800	86781800	-0.8421027855445149
chr9	86780900	86781900	-1.0038902698265195
chr9	86781000	86782000	-1.2335703490639658
chr9	86781100	86782100	-1.512500476190987
chr9	86781200	86782200	-1.269498889712208
chr9	86781300	86782300	-0.490607585170479
chr9	86781400	86782400	-0.9053117944446945
chr9	86781500	86782500	-1.268500897461922
chr9	86781600	86782600	-1.7279391963438473
chr9	86781700	86782700	-1.96205206444584
chr9	86781800	86782800	-1.5861760749720952
chr9	86781900	86782900	-1.2925850059200652
chr9	86782000	86783000	-0.9336637542669685
chr9	86782100	86783100	-0.8227238480385692
chr9	86782200	86783200	-0.4419174661287002
chr9	86782300	86783300	-1.3643546304038363
chr9	86782400	86783400	-1.7492427560489727
chr9	86782500	86783500	-1.5347239112518605
chr9	86782600	86783600	-1.6630180155130674
chr9	86782700	86783700	-1.5989391269376594
chr9	86782800	86783800	-2.2991824394082023
chr9	86782900	86783900	-2.1097549555522748
chr9	86783000	86784000	-2.33885265666966
chr9	86783100	86784100	-2.2497228197938166
chr9	86783200	86784200	-2.559287757517988
chr9	86783300	86784300	-2.20234593265385
chr9	86783400	86784400	-1.4234910079536571
chr9	86783500	86784500	-1.2480763916239772
chr9	86783600	86784600	-0.4296193735588176
chr9	86783700	86784700	-0.07739821496396634
chr9	86783800	86784800	-0.5189554791511112
chr9	86783900	86784900	-0.3731115690375107
chr9	86784000	86785000	-0.3392579434853699
chr9	86784100	86785100	0.08145556460079946
chr9	86784200	86785200	0.07717503756824919
chr9	86784300	86785300	0.15561351901332374
chr9	86784400	86785400	-1.0420842032955893
chr9	86784500	86785500	-1.252937556171699
chr9	86784600	86785600	-2.275273830329055
chr9	86784700	86785700	-2.8467373696864917
chr9	86784800	86785800	-2.1340510649282143
chr9	86784900	86785900	-2.524823682596607
chr9	86785000	86786000	-2.36166842012067
chr9	86785100	86786100	-2.716532120572499
chr9	86785200	86786200	-3.0362780415071384
chr9	86785300	86786300	-2.7972260862130907
chr9	86785400	86786400	-1.8122534546133449
chr9	86785500	86786500	-1.5301404864718882
chr9	86785600	86786600	-1.4751962201830493
chr9	86785700	86786700	-1.3756094292319554
chr9	86785800	86786800	-1.5702180517289552
chr9	86785900	86786900	-1.702047903608665
chr9	86786000	86787000	-2.0599966483892924
chr9	86786100	86787100	-2.0501487425492435
chr9	86786200	86787200	-1.6741359562847158
chr9	86786300	86787300	-1.1842061978773093
chr9	86786400	86787400	-1.6956730625729652
chr9	86786500	86787500	-1.5688997178536517
chr9	86786600	86787600	-0.9181930328849744
chr9	86786700	86787700	-0.7840609583972392
chr9	86786800	86787800	-0.5841753175195818
chr9	86786900	86787900	0.024960190542300392
chr9	86787000	86788000	0.01017230147417462
chr9	86787100	86788100	0.36053651743654025
chr9	86787200	86788200	0.3735523467416393
chr9	86787300	86788300	-0.4174623676752588
chr9	86787400	86788400	-0.8496711979574861
chr9	86787500	86788500	-0.8816641248118583
chr9	86787600	86788600	-0.9456871804176524
chr9	86787700	86788700	-1.2158810899321972
chr9	86787800	86788800	-0.5730037577865029
chr9	86787900	86788900	-0.7492908987228619
chr9	86788000	86789000	-0.532363544703568
chr9	86788100	86789100	-1.050751727380124
chr9	86788200	86789200	-0.9038277331088954
chr9	86788300	86789300	-0.523177042785294
chr9	86788400	86789400	0.12421888175237253
chr9	86788500	86789500	-0.2419633607837625
chr9	86788600	86789600	-0.7228729634156733
chr9	86788700	86789700	-1.3091462101198248
chr9	86788800	86789800	-1.8557111770848016
chr9	86788900	86789900	-1.4591092513352824
chr9	86789000	86790000	-1.152123744381743
chr9	86789100	86790100	-1.3847355346692598
chr9	86789200	86790200	-1.5875434323738955
chr9	86789300	86790300	-1.9530311615328968
chr9	86789400	86790400	-2.0610871874629755
chr9	86789500	86790500	-2.2605364014129674
chr9	86789600	86790600	-1.109310166703408
chr9	86789700	86790700	-0.6731120856151928
chr9	86789800	86790800	-1.1355057688672203
chr9	86789900	86790900	-1.9033492155963696
chr9	86790000	86791000	-2.0790663830249954
chr9	86790100	86791100	-1.4770732619860742
chr9	86790200	86791200	-1.7409865735825811
chr9	86790300	86791300	-2.0829161431920173
chr9	86790400	86791400	-1.9198174830357964
chr9	86790500	86791500	-1.7872713938545464
chr9	86790600	86791600	-2.1995385141454538
chr9	86790700	86791700	-2.1397454468345893
chr9	86790800	86791800	-1.4981592125762675
chr9	86790900	86791900	-0.9470753742739316
chr9	86791000	86792000	-0.7639244206394098
chr9	86791100	86792100	-1.1343412720910109
chr9	86791200	86792200	-0.9497995733097724
chr9	86791300	86792300	-0.4583071619390791
chr9	86791400	86792400	-0.8259417037573806
chr9	86791500	86792500	-0.4980079847379808
chr9	86791600	86792600	-1.2794840493393396
chr9	86791700	86792700	-1.1265129756939074
chr9	86791800	86792800	-1.2548391478174077
chr9	86791900	86792900	-1.7558566777780054
chr9	86792000	86793000	-1.7966582523065602
chr9	86792100	86793100	-2.3285268749669776
chr9	86792200	86793200	-2.855585558540888
chr9	86792300	86793300	-2.743401611979366
chr9	86792400	86793400	-2.5496470603853725
chr9	86792500	86793500	-2.7438479595052487
chr9	86792600	86793600	-2.3996259486184286
chr9	86792700	86793700	-2.0534123918738048
chr9	86792800	86793800	-2.07094142598988
chr9	86792900	86793900	-1.7251649260120423
chr9	86793000	86794000	-1.8584927647512193
chr9	86793100	86794100	-1.386836284546502
chr9	86793200	86794200	-0.3823122284678292
chr9	86793300	86794300	-0.5244038270085775
chr9	86793400	86794400	-0.8019196821113496
chr9	86793500	86794500	-0.6575303244809624
chr9	86793600	86794600	-0.9506483256538572
chr9	86793700	86794700	-0.9963167700795224
chr9	86793800	86794800	-1.6655483542500171
chr9	86793900	86794900	-1.7809971572143242
chr9	86794000	86795000	-1.4368739694150408
chr9	86794100	86795100	-2.0550374331513006
chr9	86794200	86795200	-2.4084261228027115
chr9	86794300	86795300	-2.3737211895670547
chr9	86794400	86795400	-2.1369781190788903
chr9	86794500	86795500	-2.7527468361681766
chr9	86794600	86795600	-2.491334913312285
chr9	86794700	86795700	-2.5258583908254217
chr9	86794800	86795800	-2.1830730896537163
chr9	86794900	86795900	-2.2832673690710927
chr9	86795000	86796000	-2.7484092744189588
chr9	86795100	86796100	-1.828908742588256
chr9	86795200	86796200	-2.11263023766254
chr9	86795300	86796300	-2.6807174125386446
chr9	86795400	86796400	-2.8042105210438604
chr9	86795500	86796500	-2.134560196655184
chr9	86795600	86796600	-1.3929652013853873
chr9	86795700	86796700	-1.3475751598227192
chr9	86795800	86796800	-1.2105146771926436
chr9	86795900	86796900	-1.223964635098712
chr9	86796000	86797000	-1.0907447914370563
chr9	86796100	86797100	-0.8466918736237697
chr9	86796200	86797200	-1.1220892138740706
chr9	86796300	86797300	-0.6278809009691854
chr9	86796400	86797400	-0.5184449446771735
chr9	86796500	86797500	-0.7098457701120914
chr9	86796600	86797600	-1.2940012889706198
chr9	86796700	86797700	-1.3706106314343407
chr9	86796800	86797800	-1.5477478156927973
chr9	86796900	86797900	-1.5429933520476962
chr9	86797000	86798000	-1.3806789188605204
chr9	86797100	86798100	-1.7174490849804294
chr9	86797200	86798200	-2.002220973707744
chr9	86797300	86798300	-2.280019038456228
chr9	86797400	86798400	-2.173536712712546
chr9	86797500	86798500	-2.410594026385665
chr9	86797600	86798600	-2.588008702574477
chr9	86797700	86798700	-2.0091391668866545
chr9	86797800	86798800	-1.5947193738741
chr9	86797900	86798900	-2.323524400247733
chr9	86798000	86799000	-2.818760555619579
chr9	86798100	86799100	-2.7970106990853782
chr9	86798200	86799200	-2.155564202855061
chr9	86798300	86799300	-2.1166268414980234
chr9	86798400	86799400	-2.5203339173215404
chr9	86798500	86799500	-2.421898478273332
chr9	86798600	86799600	-1.815235923049133
chr9	86798700	86799700	-2.1717958692147685
chr9	86798800	86799800	-2.2579205704692837
chr9	86798900	86799900	-1.5288089006334968
chr9	86799000	86800000	-1.1589572611837973
chr9	86799100	86800100	-1.2148383214426608
chr9	86799200	86800200	-0.9990131779985668
chr9	86799800	86800800	-2.6220899256682864
chr9	86799900	86800900	-2.5925234827164694
chr9	86800000	86801000	-2.451701358704514
chr9	86800100	86801100	-1.805507096868008
chr9	86800200	86801200	-2.229421639968639
chr9	86800300	86801300	-2.5971333504638965
chr9	86800400	86801400	-2.1659546063380595
chr9	86800500	86801500	-1.7137591143060804
chr9	86800600	86801600	-2.0283944425666958
chr9	86800700	86801700	-2.2106684228013256
chr9	86800800	86801800	-2.3247273884460813
chr9	86800900	86801900	-2.245211674172141
chr9	86801000	86802000	-3.2212588262363084
chr9	86801100	86802100	-3.8391270020266
chr9	86801200	86802200	-3.8235744020933833
chr9	86801300	86802300	-2.8954272861750416
chr9	86801400	86802400	-2.968730128509609
chr9	86801500	86802500	-3.2658813075535424
chr9	86801600	86802600	-3.2473268156228583
chr9	86801700	86802700	-3.1260580340216566
chr9	86801800	86802800	-2.4909770521209778
chr9	86801900	86802900	-2.59152185022229
chr9	86802000	86803000	-0.9472142349715837
chr9	86804200	86805200	-0.7279603623695037
chr9	86804300	86805300	-0.3968062195338667
chr9	86804400	86805400	-1.205431833210214
chr9	86804500	86805500	-1.3754376108656563
chr9	86804600	86805600	-1.4340545777111702
chr9	86804700	86805700	-1.4220123675629783
chr9	86804800	86805800	-1.4294868281924775
chr9	86804900	86805900	-1.1464979495477992
chr9	86805000	86806000	-1.1505131159037723
chr9	86805100	86806100	-0.7889654529874204
chr9	86805200	86806200	-0.9057263100437916
chr9	86805300	86806300	-0.9492510279298164
chr9	86805400	86806400	-0.5411627432317639
chr9	86805500	86806500	-0.949510990250354
chr9	86805600	86806600	-1.1600573435001074
chr9	86805700	86806700	-1.3532771401753243
chr9	86805800	86806800	-1.945143711350855
chr9	86805900	86806900	-1.8058242626519687
chr9	86806000	86807000	-1.6772955135597118
chr9	86806100	86807100	-1.7400286501197897
chr9	86806200	86807200	-2.0182078169166866
chr9	86806300	86807300	-2.2065314633278312
chr9	86806400	86807400	-2.143920699487172
chr9	86806500	86807500	-2.173389482969316
chr9	86806600	86807600	-1.698412363458058
chr9	86806700	86807700	-1.9027688321958705
chr9	86806800	86807800	-0.8574621084242131
chr9	86806900	86807900	-1.3836617123196475
chr9	86807000	86808000	-1.027894933521309
chr9	86807100	86808100	-1.4164638262043685
chr9	86807200	86808200	-1.9680257222518327
chr9	86807300	86808300	-1.5629421759728568
chr9	86807400	86808400	-1.0250044047130522
chr9	86807500	86808500	-0.5995082109109344
chr9	86807600	86808600	-0.5665152636519091
chr9	86807700	86808700	-0.5426800994218521
chr9	86807800	86808800	-1.0817125507906251
chr9	86807900	86808900	-0.6122686155878465
chr9	86808000	86809000	-1.2770496797025506
chr9	86808100	86809100	-1.3142144303240006
chr9	86808200	86809200	-0.29784792581715663
chr9	86808300	86809300	-0.5696228611849433
chr9	86808400	86809400	-1.7601469798850449
chr9	86808500	86809500	-1.1143832866230008
chr9	86808600	86809600	-1.4452258805732543
chr9	86808700	86809700	-0.7680325286085191
chr9	86808800	86809800	-0.5165320908922932
chr9	86808900	86809900	-0.8389850237559769
chr9	86809000	86810000	-0.48816867030190675
chr9	86809100	86810100	-0.10279203175548306
chr9	86809200	86810200	-0.6196189363309416
chr9	86809300	86810300	-0.3450442980393521
chr9	86809400	86810400	0.17735535935590385
chr9	86809500	86810500	-0.6014980711673122
chr9	86809600	86810600	-0.3174214972272577
chr9	86809700	86810700	-0.7445661283679674
chr9	86809800	86810800	-0.4816068912691204
chr9	86809900	86810900	-0.3808563149130343
chr9	86810000	86811000	-0.3544285693351297
chr9	86810100	86811100	-0.5442913382008346
chr9	86810200	86811200	0.05737837629570027
chr9	86810300	86811300	-0.17554213987274267
chr9	86810400	86811400	-0.07656009081541064
chr9	86810500	86811500	0.3420050685725617
chr9	86810600	86811600	0.8040075166674723
chr9	86810700	86811700	0.5656623490486371
chr9	86810800	86811800	0.4723924912898054
chr9	86810900	86811900	0.3502852039638251
chr9	86811000	86812000	0.6310483908623961
chr9	86811100	86812100	0.3608770308783401
chr9	86811200	86812200	-0.1917389742266184
chr9	86811300	86812300	-0.14143936513568298
chr9	86811400	86812400	-0.3685279589080969
chr9	86811500	86812500	-0.4633339448692148
chr9	86811600	86812600	-1.2790322109550931
chr9	86811700	86812700	-0.625344883103274
chr9	86811800	86812800	-0.3940361265677686
chr9	86811900	86812900	-0.7734173075020501
chr9	86812000	86813000	-1.352704805410733
chr9	86812100	86813100	-1.1951671336700636
chr9	86812200	86813200	-0.7287642974093773
chr9	86812300	86813300	-1.0273713888575515
chr9	86812400	86813400	-0.944069559438418
chr9	86812500	86813500	-0.7268188386926288
chr9	86812600	86813600	-0.8317076917853039
chr9	86812700	86813700	-0.8505301867387415
chr9	86812800	86813800	-1.609428816042728
chr9	86812900	86813900	-1.2834627985672529
chr9	86813000	86814000	-0.9732862851298428
chr9	86813100	86814100	-0.5395265891863148
chr9	86813200	86814200	-1.2348575903340504
chr9	86813300	86814300	-0.6309326541637795
chr9	86813400	86814400	-0.05314800485542996
chr9	86813500	86814500	-0.4874233472645706
chr9	86813600	86814600	-0.005188903949053447
chr9	86813700	86814700	-0.199833371167436
chr9	86813800	86814800	0.39932996406445737
chr9	86814900	86815900	1.7333344338641483
chr9	86815000	86816000	1.4696724892937196
chr9	86815100	86816100	1.4972925701578188
chr9	86815200	86816200	1.448617513368153
chr9	86815300	86816300	1.3438076502145573
chr9	86815400	86816400	1.5304386449122274
chr9	86815500	86816500	0.4522405696747405
chr9	86815600	86816600	-0.603459582111648
chr9	86815700	86816700	-1.3120064589151776
chr9	86815800	86816800	-1.6860501191237365
chr9	86815900	86816900	-2.7425191935104007
chr9	86816000	86817000	-3.059008188930252
chr9	86816100	86817100	-3.354910308268966
chr9	86816200	86817200	-3.7961731942070864
chr9	86816300	86817300	-3.895260383869268
chr9	86816400	86817400	-4.615786725894703
chr9	86816500	86817500	-3.874014386761112
chr9	86816600	86817600	-3.262497450374944
chr9	86816700	86817700	-2.6006841943683447
chr9	86816800	86817800	-2.216402352413129
chr9	86816900	86817900	-2.041261569753744
chr9	86817000	86818000	-1.5708836163558815
chr9	86817100	86818100	-0.6974242245464428
chr9	86817200	86818200	-0.4129978890378552
chr9	86817300	86818300	-0.486391173601293
chr9	86817400	86818400	-0.7424863107577621
chr9	86817500	86818500	-0.9020563821713444
chr9	86817600	86818600	-0.9296236351172538
chr9	86817700	86818700	-1.0579133312156783
chr9	86817800	86818800	-0.7989727757345441
chr9	86817900	86818900	-0.2000951712030232
chr9	86818000	86819000	-0.6090047246386863
chr9	86818100	86819100	-1.0566587732311468
chr9	86818200	86819200	-1.3625021406194742
chr9	86818300	86819300	-0.187635092036446
chr9	86818400	86819400	0.4036782237211066
chr9	86818500	86819500	0.6236437428681928
chr9	86818600	86819600	0.56856386426003
chr9	86818700	86819700	0.5038206888919606
chr9	86818800	86819800	-0.12379237498499708
chr9	86818900	86819900	-0.27933725185063596
chr9	86819000	86820000	-0.02434384993580012
chr9	86819100	86820100	0.03791077171832915
chr9	86819200	86820200	0.3376878612107975
chr9	86819300	86820300	-0.8749135684193582
chr9	86819400	86820400	-0.8649892270973171
chr9	86819500	86820500	-1.2508660804789158
chr9	86819600	86820600	-1.2740608511376998
chr9	86819700	86820700	-0.7326173432390082
chr9	86819800	86820800	-0.3521353281551569
chr9	86819900	86820900	-0.5333658943553609
chr9	86820000	86821000	-0.8332895027613694
chr9	86820100	86821100	-0.3937234206401758
chr9	86820200	86821200	-0.5874998501989477
chr9	86820300	86821300	-0.6364256686959205
chr9	86820400	86821400	-0.4368413116342089
chr9	86820500	86821500	-0.2275689500320928
chr9	86820600	86821600	0.06450475168346323
chr9	86820700	86821700	-0.13987280286278725
chr9	86820800	86821800	0.18386204322975586
chr9	86820900	86821900	0.6548263512426984
chr9	86821000	86822000	0.9242913158459012
chr9	86821100	86822100	0.3318021630820539
chr9	86821200	86822200	1.1104771656965071
chr9	86821300	86822300	1.1088461665109133
chr9	86821400	86822400	0.9450424734225528
chr9	86821500	86822500	0.8234366326153417
chr9	86821600	86822600	0.6931125654890943
chr9	86821700	86822700	0.7185887288195095
chr9	86821800	86822800	0.7379681988474351
chr9	86821900	86822900	0.5756418823300137
chr9	86822000	86823000	0.5569116654780297
chr9	86822700	86823700	-0.14097581833796194
chr9	86822800	86823800	-0.2904721851492742
chr9	86822900	86823900	-0.34919167224548303
chr9	86823000	86824000	-0.21920279035839021
chr9	86823100	86824100	-0.749043398928204
chr9	86823200	86824200	-0.4536041726767131
chr9	86823300	86824300	-0.5840382660508348
chr9	86823400	86824400	-0.9831045997011764
chr9	86823500	86824500	-1.1395808901419973
chr9	86823600	86824600	-1.7107344609559738
chr9	86823700	86824700	-1.4346130218292643
chr9	86823800	86824800	-1.3824380029715049
chr9	86823900	86824900	-1.1623918972078724
chr9	86824000	86825000	-1.1695690933538296
chr9	86824100	86825100	-0.5260653924102092
chr9	86824200	86825200	-0.8453144095005468
chr9	86824300	86825300	-0.5009682911446972
chr9	86824400	86825400	-0.4948523398659494
chr9	86824500	86825500	0.06750100699675439
chr9	86824600	86825600	0.3291453406137904
chr9	86824700	86825700	0.7858389608994579
chr9	86824800	86825800	0.8390489199535119
chr9	86824900	86825900	0.5741342642724631
chr9	86825000	86826000	0.5004832492630531
chr9	86825100	86826100	0.5092315555752049
chr9	86825200	86826200	0.7033177326962039
chr9	86825300	86826300	0.4677620568894522
chr9	86825400	86826400	1.011828406277076
chr9	86825500	86826500	0.8283273883349307
chr9	86825600	86826600	0.7846869613396941
chr9	86825700	86826700	0.7651474924428965
chr9	86825800	86826800	0.39478380761064585
chr9	86825900	86826900	0.1269711717559512
chr9	86826000	86827000	0.28807274145678224
chr9	86826100	86827100	0.2430975421290075
chr9	86826200	86827200	0.029544735692239667
chr9	86826300	86827300	-0.21902257968158256
chr9	86826400	86827400	-0.5957102983598577
chr9	86826500	86827500	-0.8232361822008084
chr9	86826600	86827600	-0.5193723837325039
chr9	86827500	86828500	-0.7471016843925963
chr9	86827600	86828600	-0.7359318759291197
chr9	86827700	86828700	-0.17470800037165493
chr9	86827800	86828800	-0.6569335654114138
chr9	86827900	86828900	-1.1011041873418723
chr9	86828000	86829000	-0.9386155707310928
chr9	86828100	86829100	-0.8553554649371524
chr9	86828200	86829200	-0.6282678515870997
chr9	86828300	86829300	-0.5760062065165207
chr9	86828400	86829400	-0.8969421399260176
chr9	86828500	86829500	-0.6711874477405262
chr9	86828600	86829600	-0.845849329401547
chr9	86828700	86829700	-1.4463872189623157
chr9	86829300	86830300	-1.5373074385026015
chr9	86829400	86830400	-0.9360459780301176
chr9	86829500	86830500	-1.0966013141063864
chr9	86829600	86830600	-0.9780758414352896
chr9	86829700	86830700	-1.2654494656907762
chr9	86829800	86830800	-1.5407026119698808
chr9	86829900	86830900	-1.163189936108609
chr9	86830000	86831000	-0.6358574344747533
chr9	86830100	86831100	-1.2080011499433256
chr9	86830200	86831200	-0.9384027325263836
chr9	86830300	86831300	-0.8015066196017966
chr9	86830400	86831400	-1.6280566215345416
chr9	86830500	86831500	-0.7152818007639615
chr9	86830600	86831600	-0.4912385665196052
chr9	86830700	86831700	0.10443296648629104
chr9	86830800	86831800	0.6614571903212392
chr9	86830900	86831900	0.6486818288689968
chr9	86831000	86832000	0.13108236742505858
chr9	86831100	86832100	0.3961965874981901
chr9	86831700	86832700	-0.7167658987180743
chr9	86831800	86832800	-1.1476163807353978
chr9	86831900	86832900	-1.4251735987211818
chr9	86832000	86833000	-1.2714677455164414
chr9	86832100	86833100	-1.3956512712630456
chr9	86832200	86833200	-1.8030184732025671
chr9	86832300	86833300	-2.2284879132762114
chr9	86832400	86833400	-2.5782807087321205
chr9	86836200	86837200	-1.7169561892758451
chr9	86836300	86837300	-1.8374248268569
chr9	86836400	86837400	-2.332146412962909
chr9	86836500	86837500	-2.3714336817496875
chr9	86836600	86837600	-2.1592275892065835
chr9	86836700	86837700	-1.898419588226909
chr9	86836800	86837800	-1.2489399196782718
chr9	86836900	86837900	-1.2697687618047242
chr9	86837000	86838000	-1.0746866230599852
chr9	86837100	86838100	-1.0253461323184654
chr9	86837200	86838200	0.2207906238049868
chr9	86837300	86838300	0.950844378283468
chr9	86837400	86838400	1.1477397036045274
chr9	86837500	86838500	1.3687294396061056
chr9	86837600	86838600	1.0452768101303231
chr9	86837700	86838700	1.0397593486651946
chr9	86837800	86838800	1.0754700533606203
chr9	86837900	86838900	1.1492105846926741
chr9	86838000	86839000	1.4702446486565182
chr9	86838100	86839100	1.1186917055142933
chr9	86838200	86839200	0.4159791732328965
chr9	86838300	86839300	-0.3991210668187968
chr9	86838400	86839400	-0.35801467846346746
chr9	86838500	86839500	-0.561882912485001
chr9	86838600	86839600	-0.4353507693997978
chr9	86838700	86839700	-0.4558642637222357
chr9	86838800	86839800	-0.6014573255994936
chr9	86838900	86839900	-0.9521595478843335
chr9	86839000	86840000	-1.7595807916707626
chr9	86839100	86840100	-2.245172103686093
chr9	86839200	86840200	-1.7717334397656346
chr9	86839300	86840300	-0.9583125666488744
chr9	86839400	86840400	-0.5691234722600709
chr9	86839500	86840500	-0.17595858676418116
chr9	86839600	86840600	-0.13357108278636196
chr9	86839700	86840700	-0.20254974245630286
chr9	86839800	86840800	-0.9523456694043008
chr9	86839900	86840900	-0.17557395763332878
chr9	86840000	86841000	-0.19607771427734239
chr9	86840100	86841100	0.4221005185031054
chr9	86840200	86841200	-0.3049535159512512
chr9	86840300	86841300	-0.8012100914122471
chr9	86840400	86841400	-1.009888148005393
chr9	86840500	86841500	-0.5832511657480225
chr9	86840600	86841600	-0.5918313902062718
chr9	86840700	86841700	-1.6614698974707025
chr9	86840800	86841800	-0.2940836892892223
chr9	86840900	86841900	-0.3089072929385645
chr9	86841000	86842000	-0.19214024351181203
chr9	86841100	86842100	0.08465930078267063
chr9	86841200	86842200	0.6332132613658172
chr9	86841300	86842300	0.4660365577812125
chr9	86841400	86842400	0.3853165107340016
chr9	86841500	86842500	-0.1416874789606942
chr9	86841600	86842600	-0.2013733494735928
chr9	86841700	86842700	0.5082447549068659
chr9	86841800	86842800	0.4456093611670189
chr9	86841900	86842900	0.138591609521883
chr9	86842000	86843000	-0.030490323778482438
chr9	86842100	86843100	-0.4656808430382072
chr9	86842200	86843200	-0.6698328835259625
chr9	86842300	86843300	-0.6956435045967875
chr9	86842400	86843400	-0.5872252112401473
chr9	86842500	86843500	-0.4886654986205794
chr9	86842600	86843600	-0.8397815895438809
chr9	86842700	86843700	-0.40310818981278346
chr9	86842800	86843800	-1.0451134870136265
chr9	86842900	86843900	-1.2673407627561308
chr9	86843000	86844000	-1.0264786597847195
chr9	86843100	86844100	-1.2266162733152424
chr9	86843200	86844200	-1.0698963553951877
chr9	86843300	86844300	-0.5362575251813071
chr9	86843400	86844400	-0.7704882052951492
chr9	86843500	86844500	-1.2093115370021286
chr9	86843600	86844600	-0.8805904963671516
chr9	86843700	86844700	-0.7659934289232628
chr9	86843800	86844800	-1.1421930304386292
chr9	86843900	86844900	-0.7595728630698781
chr9	86844000	86845000	-0.9461989467362846
chr9	86844100	86845100	0.03411996503033654
chr9	86844200	86845200	0.04570718198483025
chr9	86844300	86845300	-0.2229396104116789
chr9	86844400	86845400	-0.19968600588392774
chr9	86844500	86845500	-0.12805149013887826
chr9	86844600	86845600	-0.14049177712294106
chr9	86844700	86845700	-0.3935848968314011
chr9	86844800	86845800	-0.037635157862052016
chr9	86844900	86845900	-0.1394295294715092
chr9	86845000	86846000	0.1177967064349985
chr9	86845100	86846100	-0.7752239437876874
chr9	86845200	86846200	-0.9438497049884408
chr9	86845300	86846300	-1.6837651383969832
chr9	86845400	86846400	-1.846624345532026
chr9	86845500	86846500	-1.3084505353742246
chr9	86845600	86846600	-0.7249386175772669
chr9	86845700	86846700	-0.6740088647807472
chr9	86845800	86846800	-0.08310102193222353
chr9	86845900	86846900	-0.20643098330735954
chr9	86846000	86847000	-0.6476807811386734
chr9	86846100	86847100	0.19630036887821345
chr9	86846200	86847200	0.9099391043981808
chr9	86846300	86847300	1.6575900137403048
chr9	86846400	86847400	2.140114887053538
chr9	86846500	86847500	1.889414817138044
chr9	86846600	86847600	1.0189132156395335
chr9	86846700	86847700	0.7962401031907951
chr9	86846800	86847800	0.4084882963064803
chr9	86846900	86847900	0.4998184589194199
chr9	86847000	86848000	0.39573279534955125
chr9	86847100	86848100	0.27503404832981626
chr9	86847200	86848200	0.23679372972036605
chr9	86847300	86848300	0.0039043940194305633
chr9	86847400	86848400	-0.5531619047976689
chr9	86847500	86848500	-0.5267204981445013
chr9	86847600	86848600	0.14245676576828192
chr9	86847700	86848700	-0.08832854862487068
chr9	86847800	86848800	0.28515184226881896
chr9	86847900	86848900	0.21827189364488891
chr9	86848000	86849000	-0.12328276693784133
chr9	86848100	86849100	-0.6891418738194001
chr9	86848200	86849200	-1.0785246514572366
chr9	86848300	86849300	-0.8051897743377151
chr9	86848400	86849400	-0.8252712877695418
chr9	86848500	86849500	-1.0159833216042806
chr9	86848600	86849600	-1.0743695940341642
chr9	86848700	86849700	-0.37676533855171424
chr9	86848800	86849800	-0.788870309099897
chr9	86848900	86849900	-0.6399278269632479
chr9	86849000	86850000	0.32147441983990266
chr9	86849100	86850100	0.5228072536910053
chr9	86849200	86850200	0.6099581256058145
chr9	86849300	86850300	0.6264632064182547
chr9	86849400	86850400	1.2790944260543038
chr9	86849500	86850500	1.2494615020563464
chr9	86849600	86850600	0.372247907042116
chr9	86849700	86850700	0.1156855974016868
chr9	86849800	86850800	-0.3698337793049442
chr9	86849900	86850900	-0.8212147639791475
chr9	86850000	86851000	-0.31503778682161304
chr9	86850100	86851100	-0.190625319252332
chr9	86850200	86851200	-0.1018553684734119
chr9	86850300	86851300	-0.3105549709712486
chr9	86850400	86851400	-0.7534500329615957
chr9	86850500	86851500	-0.7655228211035949
chr9	86850600	86851600	-0.4552699786013221
chr9	86850700	86851700	-1.316999549441523
chr9	86850800	86851800	-1.1454603712862959
chr9	86850900	86851900	-1.6483414610673028
chr9	86851000	86852000	-2.7819863838774794
chr9	86851100	86852100	-3.8261997640865446
chr9	86852700	86853700	-1.530060749837134
chr9	86852800	86853800	-1.9337721682871545
chr9	86852900	86853900	-1.8065696593753344
chr9	86853000	86854000	-2.271759790335706
chr9	86853100	86854100	-2.752774864701613
chr9	86853200	86854200	-2.382462675311592
chr9	86853300	86854300	-1.8873341142148032
chr9	86853400	86854400	-1.1821700913768085
chr9	86853500	86854500	-1.0697163343272098
chr9	86853600	86854600	-0.5354800879315196
chr9	86853700	86854700	-1.0859864433056274
chr9	86853800	86854800	-0.8739068839337205
chr9	86853900	86854900	-0.5377436090660903
chr9	86854000	86855000	-1.4711566262012647
chr9	86854100	86855100	-0.9926929980027254
chr9	86854200	86855200	-1.0634501776771588
chr9	86854300	86855300	-0.6943665425446562
chr9	86854400	86855400	-1.0443651465429329
chr9	86854500	86855500	-0.3083451533623248
chr9	86854600	86855600	-0.7727610552520957
chr9	86854700	86855700	-0.2906869787357837
chr9	86854800	86855800	-0.7103398043312619
chr9	86854900	86855900	-1.1953177250755576
chr9	86855000	86856000	-0.28909363418155554
chr9	86855100	86856100	-0.024246801809983103
chr9	86855200	86856200	0.3091181624994932
chr9	86855300	86856300	0.3931894815326234
chr9	86855400	86856400	0.4862031251236395
chr9	86855500	86856500	-0.4942441079044053
chr9	86855600	86856600	-0.09084536069188634
chr9	86855700	86856700	-0.3507431698837156
chr9	86855800	86856800	-0.011163565085212395
chr9	86855900	86856900	-0.27847543406835423
chr9	86856000	86857000	-0.487334553595856
chr9	86856100	86857100	-0.7864068941298449
chr9	86856200	86857200	-1.4589037479459015
chr9	86856300	86857300	-1.5285990706063477
chr9	86856400	86857400	-1.8855510307184185
chr9	86856500	86857500	-1.393147730670964
chr9	86856600	86857600	-2.3163122981414572
chr9	86856700	86857700	-2.10831397765808
chr9	86856800	86857800	-1.9489460378578345
chr9	86856900	86857900	-0.9140059039102252
chr9	86857000	86858000	-0.7250503377033134
chr9	86857100	86858100	-0.913014218292196
chr9	86857200	86858200	-0.5000029568413451
chr9	86857300	86858300	-0.2802653835676265
chr9	86857400	86858400	-0.3312895711100079
chr9	86857500	86858500	-1.0024998479652334
chr9	86857600	86858600	-0.5937682763840073
chr9	86857700	86858700	-0.4999993574895272
chr9	86857800	86858800	-0.9625985881921888
chr9	86857900	86858900	-1.863790716286132
chr9	86858000	86859000	-2.2763881624110445
chr9	86858100	86859100	-2.664600175757031
chr9	86858200	86859200	-2.8289419272440117
chr9	86858300	86859300	-2.7168866223345067
chr9	86858400	86859400	-2.237197538363566
chr9	86858500	86859500	-2.1125385286279417
chr9	86858600	86859600	-1.485001840739086
chr9	86858700	86859700	-1.6171798085208606
chr9	86858800	86859800	-1.4168413265275053
chr9	86858900	86859900	-1.2509200148065664
chr9	86859000	86860000	-0.8724874197241075
chr9	86859100	86860100	-0.3161306802333668
chr9	86859200	86860200	0.3338051262212787
chr9	86859300	86860300	0.4641016286048807
chr9	86859400	86860400	0.5303270927596029
chr9	86859500	86860500	0.8825555899663842
chr9	86859600	86860600	0.3447162583908932
chr9	86859700	86860700	0.5161962938333764
chr9	86859800	86860800	0.9346871211548878
chr9	86859900	86860900	1.281971198572632
chr9	86860000	86861000	1.4627954137709624
chr9	86860100	86861100	1.696427556262308
chr9	86860200	86861200	0.2485892564521227
chr9	86860300	86861300	-0.796918887492592
chr9	86860400	86861400	-0.1205531751369124
chr9	86860500	86861500	-0.4374216823196099
chr9	86860600	86861600	-0.5214399375153799
chr9	86860700	86861700	-0.01817089548976725
chr9	86860800	86861800	-0.009243351847326766
chr9	86860900	86861900	-0.3069471939911917
chr9	86861000	86862000	-0.8183981555600301
chr9	86861100	86862100	-1.0420042972375014
chr9	86862200	86863200	0.7468346132803906
chr9	86862300	86863300	1.1117075518485608
chr9	86862400	86863400	0.7315234134103302
chr9	86862500	86863500	0.34855807954842283
chr9	86862600	86863600	-0.37582704774451015
chr9	86862700	86863700	-0.04752950858308664
chr9	86862800	86863800	-0.1529026932226903
chr9	86862900	86863900	0.304521097543736
chr9	86863000	86864000	0.023281806087814702
chr9	86863100	86864100	-1.0414922402488953
chr9	86863200	86864200	-1.1086326802124342
chr9	86863300	86864300	-1.533793983438877
chr9	86863400	86864400	-1.3439902464769582
chr9	86863500	86864500	-1.5236029606836081
chr9	86863600	86864600	-1.0751244781673903
chr9	86863700	86864700	-1.3966927259085684
chr9	86863800	86864800	-1.5198987342502053
chr9	86863900	86864900	-1.9525402534813188
chr9	86864000	86865000	-1.8257684486657577
chr9	86864100	86865100	-1.042611056232813
chr9	86864200	86865200	-0.9873815500134984
chr9	86864300	86865300	-1.1685816026807518
chr9	86864400	86865400	-1.5757573655308927
chr9	86864500	86865500	-1.208318366187175
chr9	86864600	86865600	-1.2002765908950164
chr9	86864700	86865700	-0.454133525026585
chr9	86864800	86865800	-0.9814175631775688
chr9	86864900	86865900	-0.8315418057143709
chr9	86865000	86866000	-1.6179992210322403
chr9	86865100	86866100	-1.359435659117291
chr9	86865200	86866200	-1.746291169637587
chr9	86865300	86866300	-2.2318881739627416
chr9	86865400	86866400	-1.7458927598779759
chr9	86865500	86866500	-2.081628460948595
chr9	86865600	86866600	-1.7768305390676498
chr9	86865700	86866700	-2.0073696145448645
chr9	86865800	86866800	-1.2867578050696638
chr9	86865900	86866900	-1.347821111936925
chr9	86866000	86867000	-1.4430373327244725
chr9	86866100	86867100	-1.6980784253368038
chr9	86866200	86867200	-0.6155423611218253
chr9	86866300	86867300	-0.15893192121607178
chr9	86866400	86867400	-0.8147020896785888
chr9	86866500	86867500	-0.8028619851285319
chr9	86866600	86867600	-1.0710907388326132
chr9	86866700	86867700	-1.1680657728403625
chr9	86866800	86867800	-1.0468179301611618
chr9	86866900	86867900	-0.8564335798171454
chr9	86867000	86868000	-0.3486220742521411
chr9	86867100	86868100	0.06548923964925911
chr9	86867200	86868200	-0.7952218529293521
chr9	86867300	86868300	-0.9843276269497432
chr9	86867400	86868400	-0.20751072001402251
chr9	86867500	86868500	0.16733514751628836
chr9	86867600	86868600	0.3143803981792847
chr9	86867700	86868700	0.6592298801706357
chr9	86867800	86868800	0.17229535029963688
chr9	86867900	86868900	-0.1174923687007964
chr9	86868000	86869000	-0.059194127443711754
chr9	86868100	86869100	-0.8544203458446179
chr9	86868200	86869200	-0.5076221765418288
chr9	86868300	86869300	-1.0514350405734068
chr9	86868400	86869400	-1.1604043651859446
chr9	86868500	86869500	-1.4078526687079274
chr9	86868600	86869600	-1.968646127130872
chr9	86868700	86869700	-2.8307414835194504
chr9	86868800	86869800	-2.6849210024747543
chr9	86868900	86869900	-2.1599119693249413
chr9	86869000	86870000	-2.073063192275032
chr9	86869100	86870100	-2.029513785159572
chr9	86869200	86870200	-2.0173041577608744
chr9	86869300	86870300	-1.182117829186864
chr9	86869400	86870400	-1.8533127884154728
chr9	86869500	86870500	-1.6703466338767818
chr9	86869600	86870600	-0.3125243287969676
chr9	86869700	86870700	0.4590094072616032
chr9	86871000	86872000	-0.45476484371800313
chr9	86871100	86872100	-0.17704889878368382
chr9	86871200	86872200	-0.035326575688969616
chr9	86871300	86872300	-0.7142500996303991
chr9	86871400	86872400	-0.5319272384936778
chr9	86871500	86872500	-0.6182584925188324
chr9	86871600	86872600	-0.4671605040627293
chr9	86871700	86872700	-0.16391685701989112
chr9	86871800	86872800	0.3464620059807208
chr9	86871900	86872900	0.06865649612377249
chr9	86872000	86873000	0.3070815215151943
chr9	86872100	86873100	-0.3842848931962369
chr9	86872200	86873200	-0.4222350180495412
chr9	86872300	86873300	-0.174286511710933
chr9	86872400	86873400	0.08414232613855255
chr9	86872500	86873500	0.2251389412842448
chr9	86872600	86873600	0.33432027682130183
chr9	86872700	86873700	0.03572169747493261
chr9	86872800	86873800	0.4675097470928234
chr9	86872900	86873900	0.17009772293069647
chr9	86873000	86874000	0.6004964947523389
chr9	86873100	86874100	0.8415451475331003
chr9	86873200	86874200	0.8409982266983915
chr9	86873300	86874300	0.8907800665875694
chr9	86873400	86874400	0.5067722609432185
chr9	86873500	86874500	0.9978527606252074
chr9	86873600	86874600	0.3557812822635416
chr9	86873700	86874700	0.39864678445005375
chr9	86873800	86874800	0.27529547352841977
chr9	86873900	86874900	0.2535041195647991
chr9	86874000	86875000	-1.2406647763547356
chr9	86874100	86875100	-1.4063858731001315
chr9	86874200	86875200	-1.7060342144476313
chr9	86874300	86875300	-1.8888486106622784
chr9	86874400	86875400	-1.61703568732179
chr9	86874500	86875500	-2.420417163411122
chr9	86874600	86875600	-1.7668570397629462
chr9	86874700	86875700	-1.215978477844316
chr9	86874800	86875800	-1.470838329974336
chr9	86874900	86875900	-0.8205228052240906
chr9	86875000	86876000	0.961541690511851
chr9	86875100	86876100	0.757536710880788
chr9	86875200	86876200	1.3785161997785107
chr9	86875300	86876300	1.15236413460236
chr9	86875400	86876400	1.2726325486585508
chr9	86875500	86876500	1.3289549124127842
chr9	86875600	86876600	1.3459822689471348
chr9	86875700	86876700	1.544599234450721
chr9	86875800	86876800	1.076422146445255
chr9	86875900	86876900	-0.2479541805890481
chr9	86876000	86877000	-0.7528574286042132
chr9	86876100	86877100	-0.9375357637095052
chr9	86876200	86877200	-1.1042165147384695
chr9	86876300	86877300	-0.5165048748620121
chr9	86876400	86877400	-0.26290316332101343
chr9	86876500	86877500	-0.32067545277775084
chr9	86876600	86877600	-0.3439380602813201
chr9	86876700	86877700	-1.476729098412522
chr9	86876800	86877800	-1.2338498001377556
chr9	86876900	86877900	-0.3361111406150346
chr9	86877000	86878000	-0.2991556043577433
chr9	86877100	86878100	-0.14980789468711367
chr9	86877200	86878200	0.17028888655895913
chr9	86877300	86878300	-0.04987262118894257
chr9	86877400	86878400	-0.5512979610927019
chr9	86877500	86878500	-0.4783017829794269
chr9	86877600	86878600	-0.4792255426678253
chr9	86877700	86878700	0.05512532809525076
chr9	86877800	86878800	-0.7774178790991129
chr9	86877900	86878900	-0.6049277948778315
chr9	86878000	86879000	-0.70952959372364
chr9	86878100	86879100	-0.017411987118253668
chr9	86878200	86879200	-0.06678836587450326
chr9	86878300	86879300	0.0362722526121628
chr9	86878400	86879400	0.0692070510759323
chr9	86878500	86879500	-0.012314928803447952
chr9	86878600	86879600	-0.18272478410607695
chr9	86878700	86879700	0.01973053207661371
chr9	86878800	86879800	0.5264725059623321
chr9	86878900	86879900	-0.34480691822636605
chr9	86879000	86880000	-0.7137953231047817
chr9	86879100	86880100	-1.4889080990725894
chr9	86879200	86880200	-1.760297544519368
chr9	86879300	86880300	-1.6731782018806034
chr9	86879400	86880400	-1.3571877590203258
chr9	86879500	86880500	-1.06845010887534
chr9	86879600	86880600	-0.7390250697445498
chr9	86879700	86880700	-1.22503240649868
chr9	86879800	86880800	-1.346173255784746
chr9	86879900	86880900	-0.1953483494191312
chr9	86880000	86881000	0.12146801027630225
chr9	86881100	86882100	1.2220316998597849
chr9	86881200	86882200	0.9503433874512259
chr9	86881300	86882300	1.4624773651441203
chr9	86881400	86882400	1.3356290598431595
chr9	86881500	86882500	0.7155351919900325
chr9	86881600	86882600	0.6316178811824139
chr9	86881700	86882700	-0.16081392423231733
chr9	86881800	86882800	-0.6826165057678998
chr9	86881900	86882900	-0.8820346575094697
chr9	86882000	86883000	-0.37656348402552126
chr9	86882100	86883100	-0.6242102840354915
chr9	86882200	86883200	-0.6008477936139095
chr9	86882300	86883300	-0.3315202318770699
chr9	86882400	86883400	-0.7155614641214173
chr9	86882500	86883500	-0.8526233982288889
chr9	86882600	86883600	-0.7210978568435646
chr9	86882700	86883700	-0.4342018606041955
chr9	86882800	86883800	-0.6381918230888193
chr9	86882900	86883900	-0.7553941119337112
chr9	86883000	86884000	-1.0516335341554015
chr9	86883100	86884100	-1.3654681119880974
chr9	86883200	86884200	-1.26936652216622
chr9	86883300	86884300	-1.4147475549431254
chr9	86883400	86884400	-0.3090201704178517
chr9	86883500	86884500	0.05256751889324898
chr9	86883600	86884600	-0.2095970956342205
chr9	86883700	86884700	0.046930674666416684
chr9	86883800	86884800	0.5198176634611721
chr9	86883900	86884900	1.1265226520280036
chr9	86884000	86885000	1.2866343125826327
chr9	86884100	86885100	1.847140964138424
chr9	86884200	86885200	1.3629943256264698
chr9	86884300	86885300	1.0635661026928611
chr9	86884400	86885400	0.3247426212654239
chr9	86884500	86885500	-0.2556376351648813
chr9	86884600	86885600	0.3019061550784733
chr9	86884700	86885700	-0.4220312773814996
chr9	86884800	86885800	-0.2696010857116678
chr9	86884900	86885900	-0.6074313293801225
chr9	86885000	86886000	-0.6712692104423434
chr9	86885100	86886100	-1.611629214591012
chr9	86885200	86886200	-0.8421743949793671
chr9	86885300	86886300	-0.6785290562559194
chr9	86885400	86886400	-0.25383398466618473
chr9	86885500	86886500	0.4846186314675516
chr9	86885600	86886600	0.515195190519667
chr9	86885700	86886700	0.8166760919673396
chr9	86885800	86886800	0.5698545589335727
chr9	86885900	86886900	1.063322193180414
chr9	86886000	86887000	0.9220419720169436
chr9	86886100	86887100	0.6983151582791635
chr9	86886200	86887200	0.46641891327306
chr9	86886300	86887300	0.22290880686109354
chr9	86886400	86887400	-0.4804300583119364
chr9	86886500	86887500	-0.32634077632954617
chr9	86886600	86887600	-0.4769303253875293
chr9	86886700	86887700	-0.6711976224466121
chr9	86886800	86887800	-0.5460991822466699
chr9	86886900	86887900	-1.8030842709891484
chr9	86887000	86888000	-1.7874813445163167
chr9	86887100	86888100	-1.2960195755011221
chr9	86887200	86888200	-1.1431325705862094
chr9	86887300	86888300	-1.0049400333411636
chr9	86887400	86888400	-0.12160997127466786
chr9	86887500	86888500	-0.9753898514354764
chr9	86887600	86888600	-0.6901763370004161
chr9	86887700	86888700	-0.5514299466148936
chr9	86887800	86888800	-0.952838412928804
chr9	86887900	86888900	-0.7137730847636286
chr9	86888000	86889000	-1.2849070978469113
chr9	86888100	86889100	-1.3899631865069422
chr9	86888200	86889200	-1.4668834291472532
chr9	86888300	86889300	-0.7256952054087428
chr9	86888400	86889400	-0.9454848511833072
chr9	86888500	86889500	-0.41194730648235056
chr9	86888600	86889600	-0.6850797435179499
chr9	86888700	86889700	-0.6755139959473807
chr9	86888800	86889800	-0.4279359985459684
chr9	86888900	86889900	0.01309665778499913
chr9	86889000	86890000	0.1597883397665454
chr9	86889100	86890100	0.8695541721715432
chr9	86889200	86890200	0.9071144180711248
chr9	86889300	86890300	0.212448400588317
chr9	86889400	86890400	0.25925867461670704
chr9	86889500	86890500	-0.01686784990505698
chr9	86889600	86890600	0.02559574380866949
chr9	86889700	86890700	-0.09918501931067064
chr9	86889800	86890800	-0.3068177539107831
chr9	86889900	86890900	-0.13651460499791587
chr9	86890000	86891000	0.2007357565017464
chr9	86890100	86891100	-0.258060270451815
chr9	86890200	86891200	-0.3065557370468285
chr9	86890300	86891300	-0.24540477168631555
chr9	86890400	86891400	-0.12329322096559835
chr9	86890500	86891500	0.2574424493037609
chr9	86890600	86891600	-0.0771151006439203
chr9	86890700	86891700	0.4860425628309592
chr9	86890800	86891800	0.4675779788833833
chr9	86890900	86891900	0.3989742461140279
chr9	86891000	86892000	-0.28108929599402627
chr9	86891100	86892100	0.3121009785272497
chr9	86891200	86892200	0.3401975258369265
chr9	86891300	86892300	0.17991758210485298
chr9	86891400	86892400	-0.2497250128317814
chr9	86891500	86892500	-0.3656244924990977
chr9	86891600	86892600	-0.17221137107769124
chr9	86891700	86892700	-0.6404681548537784
chr9	86891800	86892800	-0.8693577349339862
chr9	86891900	86892900	-0.8338316285946441
chr9	86892000	86893000	-0.48289037613853225
chr9	86892100	86893100	-1.2880032130348915
chr9	86892200	86893200	-1.5487259811185567
chr9	86892300	86893300	-1.9817434364017168
chr9	86892400	86893400	-2.0958590953119143
chr9	86892500	86893500	-2.450141006772101
chr9	86892600	86893600	-3.1451091150558548
chr9	86892700	86893700	-2.8055616848842777
chr9	86892800	86893800	-2.473838136711872
chr9	86892900	86893900	-2.3861076538323847
chr9	86893000	86894000	-2.1743454254087076
chr9	86893100	86894100	-1.7386493410906894
chr9	86893200	86894200	-1.6293053885365387
chr9	86893300	86894300	-1.5029988874677536
chr9	86893400	86894400	-1.0991635089170038
chr9	86893500	86894500	-0.9677895526919392
chr9	86893600	86894600	-0.15808873068818435
chr9	86893700	86894700	-0.5377922142542795
chr9	86893800	86894800	-0.6303055159158031
chr9	86893900	86894900	-0.9065086847098742
chr9	86894000	86895000	-0.2631860090434942
chr9	86894100	86895100	-0.8179206860552487
chr9	86894200	86895200	-1.1833320551312567
chr9	86894300	86895300	-1.2398017200310414
chr9	86894400	86895400	-1.3396132018810412
chr9	86894500	86895500	-1.2823241056549586
chr9	86894600	86895600	-1.5165415197152878
chr9	86894700	86895700	-0.7872773499965764
chr9	86894800	86895800	-1.112466715148065
chr9	86894900	86895900	-1.4620889234039605
chr9	86895000	86896000	-1.3571774160705747
chr9	86895100	86896100	-0.8587331755141102
chr9	86895200	86896200	-0.4758496731057533
chr9	86895300	86896300	0.2504311763286341
chr9	86895400	86896400	0.8388625214095241
chr9	86895500	86896500	0.9643559814781067
chr9	86895600	86896600	1.3517020863720322
chr9	86895700	86896700	1.190477284201514
chr9	86895800	86896800	1.5780059463100584
chr9	86895900	86896900	2.040776529473559
chr9	86896000	86897000	1.5702158037698548
chr9	86896100	86897100	1.7834074530118718
chr9	86896200	86897200	1.899712708035172
chr9	86896300	86897300	1.5978323168584796
chr9	86896400	86897400	1.7348281711745142
chr9	86896500	86897500	2.2638915769965897
chr9	86896600	86897600	2.1235236853086685
chr9	86896700	86897700	1.3262945164567743
chr9	86896800	86897800	1.5783741660809294
chr9	86896900	86897900	1.551452822712676
chr9	86897000	86898000	1.0185916676649316
chr9	86897100	86898100	0.7847054690503141
chr9	86897200	86898200	0.6535996505975071
chr9	86897300	86898300	0.8018455154680804
chr9	86897400	86898400	-0.2298170744463397
chr9	86897500	86898500	-0.3874739475506328
chr9	86897600	86898600	0.19171491529142404
chr9	86897700	86898700	1.053601986252146
chr9	86897800	86898800	0.5137196240232814
chr9	86897900	86898900	0.6585227468873389
chr9	86898000	86899000	0.8668089823330137
chr9	86898100	86899100	0.5799661787873607
chr9	86898200	86899200	1.156473402046151
chr9	86898300	86899300	0.8153178064479405
chr9	86898400	86899400	1.1243573378610858
chr9	86898500	86899500	1.149633240165176
chr9	86898600	86899600	0.0827017518025357
chr9	86898700	86899700	-0.4732449672083021
chr9	86898800	86899800	0.3047142508163733
chr9	86898900	86899900	-0.26625403764027555
chr9	86899000	86900000	-0.18222978628229747
chr9	86899100	86900100	-0.0698677776007939
chr9	86899200	86900200	-0.5951407427322898
chr9	86899300	86900300	-0.7799697678392951
chr9	86899400	86900400	-0.9781154917382308
chr9	86899500	86900500	-1.0506969099809662
chr9	86899600	86900600	-0.12957176580029905
chr9	86899700	86900700	-0.15865631976602307
chr9	86899800	86900800	-0.450509398382755
chr9	86899900	86900900	0.08798336267512706
chr9	86900000	86901000	-0.3260181901949996
chr9	86900100	86901100	-0.050587425948658254
chr9	86900200	86901200	-8.102762206654379e-05
chr9	86900300	86901300	0.480218258389271
chr9	86900400	86901400	0.7261580235734472
chr9	86900500	86901500	0.7675305019943259
chr9	86900600	86901600	0.5464177771363231
chr9	86900700	86901700	1.338590887747107
chr9	86900800	86901800	1.4912264847190928
chr9	86900900	86901900	0.8872472705874845
chr9	86901000	86902000	1.5233941848218535
chr9	86901100	86902100	1.0919414765060254
chr9	86901200	86902200	0.7434514470836715
chr9	86901300	86902300	1.21944554587394
chr9	86901400	86902400	1.3023770594200401
chr9	86901500	86902500	1.0747265524203096
chr9	86901600	86902600	0.7003185275775732
chr9	86901700	86902700	0.7394482537859841
chr9	86901800	86902800	-0.5131745684382715
chr9	86901900	86902900	0.1031277662999586
chr9	86902000	86903000	-0.22400185566661127
chr9	86902100	86903100	0.7170551760552112
chr9	86902200	86903200	0.9213965706670236
chr9	86903300	86904300	-0.9037980450398256
chr9	86903400	86904400	-1.3701304447633562
chr9	86903500	86904500	-1.2047973640672167
chr9	86903600	86904600	-1.6463917456915242
chr9	86903700	86904700	-1.6465321735228369
chr9	86903800	86904800	-0.9731731535305588
chr9	86903900	86904900	-0.9306013191354412
chr9	86904000	86905000	-1.635736591654593
chr9	86904100	86905100	-1.3065126704387122
chr9	86904200	86905200	-1.692836164210912
chr9	86904300	86905300	-2.3382967412627216
chr9	86904400	86905400	-1.8422402687294632
chr9	86904500	86905500	-2.3477881915199688
chr9	86904600	86905600	-1.7159965850213232
chr9	86904700	86905700	-2.1965670526388537
chr9	86904800	86905800	-2.1627130251653472
chr9	86904900	86905900	-2.2887733224461075
chr9	86905000	86906000	-2.000469821579463
chr9	86905100	86906100	-2.119410626193764
chr9	86905200	86906200	-1.9077627615681467
chr9	86905300	86906300	-1.4951925522729523
chr9	86905400	86906400	-1.488666427178891
chr9	86905500	86906500	-1.48536139243347
chr9	86905600	86906600	-1.6763690687273796
chr9	86905700	86906700	-1.2388928887446464
chr9	86905800	86906800	-1.2529609623046412
chr9	86905900	86906900	-0.9441289871728068
chr9	86906000	86907000	-1.5519695798032243
chr9	86906100	86907100	-1.5606373131529654
chr9	86906200	86907200	-1.4065822072918437
chr9	86906300	86907300	-0.7593466636096852
chr9	86906400	86907400	-1.3660113637881763
chr9	86906500	86907500	-1.1022052345117743
chr9	86906600	86907600	-0.5800982416774758
chr9	86906700	86907700	-0.6053432827080755
chr9	86906800	86907800	-1.6136898463184837
chr9	86906900	86907900	-2.124349411986236
chr9	86907000	86908000	-1.2397573004175078
chr9	86907100	86908100	-0.8565115138930429
chr9	86907200	86908200	-0.4328814995268766
chr9	86907300	86908300	-0.6036385539742267
chr9	86907400	86908400	-0.23610293550481914
chr9	86907500	86908500	0.13252487874937896
chr9	86907600	86908600	0.05755813213428431
chr9	86907700	86908700	0.2416368889764573
chr9	86907800	86908800	0.742960648063236
chr9	86907900	86908900	1.6414999839485298
chr9	86908000	86909000	1.7567394914782732
chr9	86908100	86909100	1.3428873090387117
chr9	86908200	86909200	1.0123007086300169
chr9	86908300	86909300	0.6242626875205708
chr9	86908400	86909400	0.5929183364020727
chr9	86908500	86909500	0.10729137220849452
chr9	86908600	86909600	-0.08961297877217735
chr9	86908700	86909700	0.1091725256695022
chr9	86908800	86909800	-0.03580222701805909
chr9	86908900	86909900	-1.023643787492002
chr9	86909000	86910000	-1.6953905489630772
chr9	86909100	86910100	-2.098841605823451
chr9	86909200	86910200	-1.8827578342608118
chr9	86909300	86910300	-1.8826702109207472
chr9	86909400	86910400	-1.968531760767818
chr9	86909500	86910500	-1.3834535909373276
chr9	86909600	86910600	-1.7080978522516883
chr9	86909700	86910700	-1.3497326901688618
chr9	86909800	86910800	-1.0511869580654438
chr9	86909900	86910900	-0.9296462910832008
chr9	86910000	86911000	-0.13462641737204256
chr9	86910100	86911100	0.3412098590565251
chr9	86910200	86911200	0.1828241953661953
chr9	86910300	86911300	0.3847923612208846
chr9	86910400	86911400	0.15751319251175105
chr9	86910500	86911500	-0.045567160203692274
chr9	86910600	86911600	0.13166020114137056
chr9	86910700	86911700	-0.298909808239547
chr9	86910800	86911800	-1.1541774396432882
chr9	86910900	86911900	-1.8057941689071664
chr9	86911000	86912000	-3.283272853445278
chr9	86911100	86912100	-3.2968817768097503
chr9	86911200	86912200	-3.208301972010882
chr9	86911300	86912300	-3.5797807380347915
chr9	86911400	86912400	-3.163902611197192
chr9	86911500	86912500	-3.309755783170268
chr9	86911600	86912600	-3.2573533432577517
chr9	86911700	86912700	-3.5069056929977185
chr9	86911800	86912800	-2.5364979286910296
chr9	86911900	86912900	-1.6454937866207364
chr9	86912000	86913000	-1.0273198526198497
chr9	86912100	86913100	-0.9083460766394322
chr9	86912200	86913200	-0.7286015676362704
chr9	86912300	86913300	-0.7021633659541171
chr9	86912400	86913400	-0.4354879905470441
chr9	86912500	86913500	-0.047264516360470056
chr9	86912600	86913600	-0.1133306711478741
chr9	86912700	86913700	-0.21391914145614352
chr9	86912800	86913800	-0.660602030205684
chr9	86912900	86913900	-1.1462996162244763
chr9	86913000	86914000	-1.2160513038059526
chr9	86913100	86914100	-1.0434993826141397
chr9	86913200	86914200	-1.4606572012455223
chr9	86913300	86914300	-1.5721944240936492
chr9	86913400	86914400	-2.4542185506966607
chr9	86913500	86914500	-2.6425215064624585
chr9	86913600	86914600	-2.7348184502953683
chr9	86913700	86914700	-2.7242357778136905
chr9	86913800	86914800	-2.295969871696073
chr9	86913900	86914900	-1.8262614318704813
chr9	86914000	86915000	-1.7384995024102505
chr9	86914100	86915100	-1.5482438655491328
chr9	86914200	86915200	-0.5543341580543723
chr9	86914300	86915300	-0.2038688462346827
chr9	86914400	86915400	0.38938211371441217
chr9	86914500	86915500	0.5204133275576829
chr9	86914600	86915600	-0.2238356387672333
chr9	86914700	86915700	-0.3510929645110937
chr9	86914800	86915800	-0.8956953966915836
chr9	86914900	86915900	-1.1251550704298556
chr9	86915000	86916000	-1.113905915516699
chr9	86915100	86916100	-1.5239659876787894
chr9	86915200	86916200	-1.6878297517105345
chr9	86915300	86916300	-1.7522993335838764
chr9	86915400	86916400	-2.605636046861563
chr9	86915500	86916500	-2.8882913145104503
chr9	86915600	86916600	-1.655515135557881
chr9	86915700	86916700	-1.5380199848027916
chr9	86915800	86916800	-1.0526317876892015
chr9	86915900	86916900	-0.6622369214996151
chr9	86916000	86917000	0.10984641055242521
chr9	86916100	86917100	0.15977610419031618
chr9	86916200	86917200	-0.567255168075624
chr9	86916300	86917300	-0.4499551941134384
chr9	86916400	86917400	0.3882249796064972
chr9	86916500	86917500	0.3882311421601161
chr9	86916600	86917600	-0.393407453349796
chr9	86916700	86917700	-0.9319939205643084
chr9	86916800	86917800	-0.9751436703991572
chr9	86916900	86917900	-0.8890678794289991
chr9	86917000	86918000	-1.5296867070891118
chr9	86917100	86918100	-1.4205217917295516
chr9	86917200	86918200	-0.6177653959335278
chr9	86917300	86918300	-1.4243695190566852
chr9	86917400	86918400	-1.5926728972100943
chr9	86917500	86918500	-0.9522946145713828
chr9	86917600	86918600	-0.9732593154765056
chr9	86917700	86918700	-0.5002012396167765
chr9	86917800	86918800	-0.8869526590886062
chr9	86917900	86918900	-1.5900328248549092
chr9	86918000	86919000	-1.7022184099664446
chr9	86918100	86919100	-1.7647831500238558
chr9	86918200	86919200	-1.820437464504796
chr9	86918300	86919300	-0.8436287324289288
chr9	86918400	86919400	-0.7427184656569522
chr9	86918500	86919500	-1.6031229011098818
chr9	86918600	86919600	-1.5477672569905143
chr9	86921200	86922200	0.7428135647326237
chr9	86921300	86922300	0.9274548619683222
chr9	86921400	86922400	1.0749121597402005
chr9	86921500	86922500	1.1931112455221378
chr9	86921600	86922600	0.8212393357793669
chr9	86921700	86922700	0.6794459270631444
chr9	86921800	86922800	0.6274859679980566
chr9	86921900	86922900	0.4548563890540864
chr9	86922000	86923000	0.7528918916432946
chr9	86922100	86923100	0.17510669510225332
chr9	86922200	86923200	0.13400000738294449
chr9	86922300	86923300	-0.4709537848989778
chr9	86922400	86923400	-1.0183151789064264
chr9	86922500	86923500	-0.9912713731302653
chr9	86922600	86923600	-0.6178576837298001
chr9	86922700	86923700	-1.1697412784474346
chr9	86922800	86923800	-1.2894079072087403
chr9	86922900	86923900	-0.9680723499460359
chr9	86923000	86924000	-1.0531105693995517
chr9	86923100	86924100	-0.5121676379745469
chr9	86923200	86924200	-0.9039320674978728
chr9	86923300	86924300	0.012724007418758749
chr9	86923400	86924400	-0.4213945255726412
chr9	86923500	86924500	-0.4685758780633258
chr9	86923600	86924600	-0.5193868748034267
chr9	86923700	86924700	-0.20417903065227727
chr9	86923800	86924800	0.5072808301881592
chr9	86923900	86924900	-0.12138298851852708
chr9	86924000	86925000	0.06427269233616632
chr9	86924100	86925100	-0.3967607103594546
chr9	86924200	86925200	-0.1452304018597896
chr9	86924300	86925300	-0.9023671315243768
chr9	86924400	86925400	-0.2575034575630289
chr9	86924500	86925500	-0.9486434950443456
chr9	86924600	86925600	-1.1611984688959538
chr9	86924700	86925700	-1.4714212830529227
chr9	86924800	86925800	-1.4116601048642317
chr9	86924900	86925900	-0.7107432670295774
chr9	86925000	86926000	-0.9092224019026086
chr9	86925100	86926100	-1.0303749557604962
chr9	86925200	86926200	-1.4022073460221192
chr9	86925300	86926300	-0.6163472631715686
chr9	86925400	86926400	-0.4343250623400948
chr9	86925500	86926500	0.34977328731685264
chr9	86925600	86926600	0.4481796890684299
chr9	86925700	86926700	1.6443452207999867
chr9	86925800	86926800	1.4311132387967749
chr9	86925900	86926900	0.6859111098244771
chr9	86926000	86927000	0.5600247243293317
chr9	86926100	86927100	0.18723237697801007
chr9	86926200	86927200	0.3694404726008965
chr9	86926300	86927300	-0.5006941679007584
chr9	86926400	86927400	-1.156805518421925
chr9	86926500	86927500	-1.6704751329359018
chr9	86926600	86927600	-2.4157884146628543
chr9	86926700	86927700	-2.8196253853753217
chr9	86926800	86927800	-2.596679628618096
chr9	86926900	86927900	-2.2321392418306725
chr9	86927000	86928000	-2.1064121989147875
chr9	86927100	86928100	-0.900136869687631
chr9	86927200	86928200	-0.9462100892844916
chr9	86927300	86928300	-0.33517773361634584
chr9	86927400	86928400	0.2608895937737357
chr9	86927500	86928500	0.6800685092679875
chr9	86927600	86928600	1.273841587179931
chr9	86927700	86928700	0.8951657294498773
chr9	86927800	86928800	0.4447191161777768
chr9	86927900	86928900	0.16579828192585694
chr9	86928000	86929000	-0.1385641381995976
chr9	86928100	86929100	-0.5231206870740825
chr9	86928200	86929200	-0.5518559626834713
chr9	86928300	86929300	-1.0760026443477306
chr9	86928400	86929400	-0.9574575985867432
chr9	86928500	86929500	-1.5953756171438638
chr9	86928600	86929600	-1.3318679212473388
chr9	86928700	86929700	-0.7659601265157772
chr9	86928800	86929800	-0.8865646774613164
chr9	86928900	86929900	-0.7794798740868412
chr9	86929000	86930000	0.0761225949181235
chr9	86929100	86930100	-0.5864837035183389
chr9	86929200	86930200	-0.9479977123803628
chr9	86929300	86930300	-1.3581514909225931
chr9	86929400	86930400	-2.159719692429515
chr9	86929500	86930500	-2.023582299746693
chr9	86929600	86930600	-2.459942691564581
chr9	86929700	86930700	-2.8422286906942564
chr9	86930800	86931800	-2.2838650421896602
chr9	86930900	86931900	-2.2485216410896425
chr9	86931000	86932000	-1.4472436117282368
chr9	86931100	86932100	-1.4617866716832877
chr9	86931200	86932200	-1.2659626769263301
chr9	86931300	86932300	-1.4118065675829354
chr9	86931400	86932400	-1.4268953199581664
chr9	86931500	86932500	-1.2364562930148055
chr9	86931600	86932600	-0.2348112369280361
chr9	86931700	86932700	0.9220229785771143
chr9	86931800	86932800	0.7840616410708598
chr9	86931900	86932900	0.5783487729177678
chr9	86932000	86933000	0.37565521671088653
chr9	86932100	86933100	0.10564553343027001
chr9	86932200	86933200	0.4582270205412364
chr9	86932300	86933300	0.4540322193096407
chr9	86932400	86933400	0.8603631524797184
chr9	86932500	86933500	0.7692108283218837
chr9	86932600	86933600	0.2355203464197049
chr9	86932700	86933700	-0.3366311193851673
chr9	86932800	86933800	-0.15115864637379667
chr9	86932900	86933900	0.4803490371988964
chr9	86933000	86934000	0.4798000920296014
chr9	86933100	86934100	0.44419765643436815
chr9	86933200	86934200	0.2634490479377748
chr9	86933300	86934300	0.07771939524612358
chr9	86933400	86934400	0.006064946548528886
chr9	86933500	86934500	-0.5574275850306493
chr9	86933600	86934600	-0.3110896494944446
chr9	86933700	86934700	-0.021754417761383288
chr9	86933800	86934800	-0.3463255987027707
chr9	86933900	86934900	-0.29330216413276666
chr9	86934000	86935000	-0.9939236475652194
chr9	86934100	86935100	-0.3546656360029823
chr9	86934200	86935200	-0.6592306651753387
chr9	86934300	86935300	-0.04584963494388137
chr9	86934400	86935400	0.4636966774787049
chr9	86934500	86935500	1.0438722400633904
chr9	86934600	86935600	0.5304431324157726
chr9	86934700	86935700	0.928686061845588
chr9	86934800	86935800	1.1806164922712803
chr9	86934900	86935900	0.4890892162385957
chr9	86935000	86936000	1.0984268397153947
chr9	86935100	86936100	0.7418801109937195
chr9	86935200	86936200	0.8190715437307006
chr9	86935300	86936300	0.15611093637110984
chr9	86935400	86936400	-0.35930877797068944
chr9	86935500	86936500	-0.3776267345262871
chr9	86935600	86936600	-0.1577458074815877
chr9	86935700	86936700	-0.5472641042934827
chr9	86935800	86936800	-0.990617620625652
chr9	86935900	86936900	-0.39163127653024143
chr9	86936000	86937000	-0.09162078983543866
chr9	86936300	86937300	-0.1947441005014776
chr9	86936400	86937400	-0.8237506560728645
chr9	86936500	86937500	-0.8279893820412241
chr9	86936600	86937600	-0.8584240166189263
chr9	86936700	86937700	-1.012294082283847
chr9	86936800	86937800	-0.16238508118973508
chr9	86936900	86937900	-0.43976867752504056
chr9	86937000	86938000	-1.535562258638033
chr9	86937100	86938100	-2.7632934382632177
chr9	86937200	86938200	-3.211177883995132
chr9	86937300	86938300	-2.8497270692270487
chr9	86937400	86938400	-2.6180083978017743
chr9	86937500	86938500	-2.083524312589732
chr9	86937600	86938600	-1.7210625897529388
chr9	86937700	86938700	-1.8200100522318128
chr9	86937800	86938800	-2.1744520444898523
chr9	86937900	86938900	-2.2545384121791003
chr9	86938000	86939000	-1.0425429928846104
chr9	86938100	86939100	-0.02095892587452213
chr9	86938200	86939200	0.2809058919650462
chr9	86938300	86939300	-0.13867863204085118
chr9	86938400	86939400	0.7059942716457219
chr9	86938500	86939500	-0.24579363821221234
chr9	86938600	86939600	-0.6674768896855476
chr9	86938700	86939700	-0.9114997569324766
chr9	86938800	86939800	-0.859567849907635
chr9	86938900	86939900	-0.4775868711138662
chr9	86939000	86940000	-0.5998503877455534
chr9	86939100	86940100	-0.7483879996742059
chr9	86939200	86940200	-0.9701985039113968
chr9	86939300	86940300	-0.4599794661334727
chr9	86939400	86940400	-0.8597588513607307
chr9	86939500	86940500	-0.44016669824981103
chr9	86939600	86940600	-0.6104797852353893
chr9	86939700	86940700	-0.7765509081233135
chr9	86939800	86940800	-0.4147612128675756
chr9	86939900	86940900	-0.6855155879371052
chr9	86940000	86941000	-0.9861394873415349
chr9	86940100	86941100	-0.6199793310003474
chr9	86940200	86941200	-0.0250050503110318
chr9	86940300	86941300	0.021838189637227258
chr9	86940400	86941400	-0.5757272024436019
chr9	86940500	86941500	-0.07722869441473852
chr9	86940600	86941600	0.8191931829644205
chr9	86940700	86941700	0.9741947193763614
chr9	86940800	86941800	0.8539682626727451
chr9	86940900	86941900	0.5457441791071496
chr9	86941000	86942000	0.6415507873952344
chr9	86941100	86942100	-0.02264552873874559
chr9	86941200	86942200	-0.7920971820862603
chr9	86941300	86942300	-0.8341864024454151
chr9	86941400	86942400	-0.156649502171288
chr9	86941500	86942500	-0.15783250623013528
chr9	86941600	86942600	-0.5094709700385313
chr9	86941700	86942700	0.3623164941603816
chr9	86941800	86942800	0.3808590773676713
chr9	86941900	86942900	0.4706124701254468
chr9	86942000	86943000	0.6321073234120129
chr9	86942100	86943100	1.068387141517911
chr9	86942200	86943200	1.3166163020587198
chr9	86942300	86943300	1.2997968720610025
chr9	86942400	86943400	1.5815675750172924
chr9	86942500	86943500	1.5554484890077591
chr9	86942600	86943600	1.2357614754060602
chr9	86942700	86943700	0.3173863887584605
chr9	86942800	86943800	-0.2637045216472861
chr9	86942900	86943900	-0.1280629615929362
chr9	86943000	86944000	0.09869728315800981
chr9	86943800	86944800	-0.5990773341137157
chr9	86943900	86944900	-0.49099171811661
chr9	86944000	86945000	-1.4619364653491693
chr9	86944100	86945100	-1.6423767428714997
chr9	86944200	86945200	-1.8789718756621976
chr9	86944300	86945300	-2.040013522677446
chr9	86944400	86945400	-1.858699096952875
chr9	86944500	86945500	-1.5686320181899551
chr9	86944600	86945600	-2.9114829316391746
chr9	86944700	86945700	-2.8964989685613416
chr9	86944800	86945800	-1.957242612607992
chr9	86944900	86945900	-1.873475992125662
chr9	86945000	86946000	-0.8861721649111565
chr9	86945100	86946100	0.4807695938059699
chr9	86945200	86946200	1.5185495394583022
chr9	86945300	86946300	2.744134960202292
chr9	86945400	86946400	3.6864391819093454
chr9	86945500	86946500	4.539851297382897
chr9	86945600	86946600	4.819443079825168
chr9	86945700	86946700	5.291014013473373
chr9	86945800	86946800	5.22642216337552
chr9	86945900	86946900	4.712329675030995
chr9	86946000	86947000	5.156853176403475
chr9	86946100	86947100	4.407590218326673
chr9	86946200	86947200	3.2511221682166527
chr9	86946300	86947300	2.7663516919587257
chr9	86946400	86947400	2.137750179202312
chr9	86946500	86947500	1.2248157712244871
chr9	86946600	86947600	1.506961152635192
chr9	86946700	86947700	1.2734376817729662
chr9	86946800	86947800	0.3168861255366575
chr9	86946900	86947900	0.7744862253311523
chr9	86948300	86949300	0.05026622298140535
chr9	86948400	86949400	0.6320543805291949
chr9	86948500	86949500	0.7521021611777078
chr9	86948600	86949600	0.5318549764771878
chr9	86948700	86949700	1.3154778714170208
chr9	86948800	86949800	2.245390111348582
chr9	86948900	86949900	1.7641506697324532
chr9	86949000	86950000	1.4439544391600978
chr9	86949100	86950100	1.0609358814866798
chr9	86949200	86950200	1.5827300794469672
chr9	86949300	86950300	1.4464313189267688
chr9	86949400	86950400	0.7743517133243027
chr9	86949500	86950500	1.3673822211832485
chr9	86949600	86950600	1.8692187427571747
chr9	86949700	86950700	1.222065679959303
chr9	86949800	86950800	0.538075424787617
chr9	86949900	86950900	0.6329195823455901
chr9	86950000	86951000	0.2843484315239463
chr9	86950100	86951100	0.2761797574477414
chr9	86950200	86951200	0.7305511213760139
chr9	86950300	86951300	0.1851976139705497
chr9	86950400	86951400	0.1799357624486955
chr9	86950500	86951500	-0.5035341042424881
chr9	86950600	86951600	-0.9061706084559058
chr9	86950700	86951700	-1.00059038870053
chr9	86950800	86951800	-0.978746045935484
chr9	86950900	86951900	-1.2908468764630618
chr9	86951000	86952000	-1.6892301834947052
chr9	86951100	86952100	-2.0079075266745074
chr9	86951200	86952200	-1.9634375591271973
chr9	86951300	86952300	-1.7148432683928618
chr9	86951400	86952400	-1.593580822273937
chr9	86951500	86952500	-1.2081036756839274
chr9	86951600	86952600	-1.1691033803602278
chr9	86951700	86952700	-0.9028830754855371
chr9	86951800	86952800	-0.6244718575888052
chr9	86951900	86952900	-0.7013802103046803
chr9	86952000	86953000	-0.02717593443897192
chr9	86952100	86953100	0.04230673090146792
chr9	86952200	86953200	-0.198743728036308
chr9	86952300	86953300	-0.03362172799512194
chr9	86952400	86953400	0.26715919437642305
chr9	86952500	86953500	0.2871329657963053
chr9	86952600	86953600	-0.04123927613113442
chr9	86952700	86953700	-0.0846724211980529
chr9	86953800	86954800	2.746214714278357
chr9	86953900	86954900	2.3057804976277434
chr9	86954000	86955000	1.5136648536255684
chr9	86954100	86955100	0.9307981724956024
chr9	86954200	86955200	0.9144957602649872
chr9	86954300	86955300	0.7615955115293003
chr9	86954400	86955400	0.6896306399671017
chr9	86954500	86955500	0.1380180808004906
chr9	86954600	86955600	-0.2335011056519385
chr9	86954700	86955700	-0.4532914440560389
chr9	86954800	86955800	-0.6592864568909823
chr9	86954900	86955900	-0.7105915077457642
chr9	86955000	86956000	0.038670025798728275
chr9	86955100	86956100	0.05273260783214661
chr9	86955200	86956200	-0.17306598102806448
chr9	86955300	86956300	-0.6105500700088234
chr9	86955400	86956400	-0.4499237302126965
chr9	86955500	86956500	-0.2595973858974465
chr9	86956600	86957600	-0.2205952545168862
chr9	86956700	86957700	-0.6519541039916027
chr9	86956800	86957800	-0.7985765513061086
chr9	86956900	86957900	-0.6586650545350866
chr9	86957000	86958000	-1.1446008079505785
chr9	86957100	86958100	-0.9061895316991356
chr9	86957200	86958200	-1.1059778389003403
chr9	86957300	86958300	-0.2759574164196085
chr9	86957400	86958400	-1.1418192296028582
chr9	86957500	86958500	-0.19495480419428607
chr9	86957600	86958600	-0.3352685067099636
chr9	86957700	86958700	-0.4893226769769093
chr9	86957800	86958800	0.4623421701396857
chr9	86957900	86958900	0.11721968165081227
chr9	86958000	86959000	-0.31570074271498827
chr9	86958100	86959100	-0.2268325554304248
chr9	86958200	86959200	0.5008338153739874
chr9	86958300	86959300	0.5981019957418621
chr9	86958400	86959400	1.1782477784135323
chr9	86958500	86959500	0.8984898548403716
chr9	86958600	86959600	1.5885109281268956
chr9	86958700	86959700	1.2107705226254428
chr9	86958800	86959800	0.4473537237974972
chr9	86958900	86959900	0.3452407613088094
chr9	86959000	86960000	1.1732326324520372
chr9	86959100	86960100	1.2249313690943509
chr9	86959200	86960200	0.6587638648111149
chr9	86959300	86960300	0.5778897408283566
chr9	86959400	86960400	0.2575507519371315
chr9	86959500	86960500	0.28887907647661193
chr9	86959600	86960600	-0.2072820869744436
chr9	86959700	86960700	0.21454281269356887
chr9	86959800	86960800	0.6975971616441128
chr9	86959900	86960900	0.9809156164638634
chr9	86960000	86961000	0.9758594059536695
chr9	86960100	86961100	1.1945860228298146
chr9	86960200	86961200	1.1182090510632323
chr9	86960300	86961300	1.3714043241275728
chr9	86960400	86961400	1.5995465006398353
chr9	86960500	86961500	1.3460522236290573
chr9	86960600	86961600	1.7088553247396967
chr9	86960700	86961700	2.0427776700241376
chr9	86960800	86961800	2.061240395632989
chr9	86960900	86961900	2.647616202982785
chr9	86961000	86962000	2.4940771334590788
chr9	86961100	86962100	2.157780496309957
chr9	86961200	86962200	2.6858306412544914
chr9	86961300	86962300	2.4733257971052502
chr9	86961400	86962400	3.0600188452100063
chr9	86961500	86962500	3.1468997207105214
chr9	86961600	86962600	3.1638265535642343
chr9	86961700	86962700	2.2431348325368083
chr9	86961800	86962800	1.3656101549819146
chr9	86961900	86962900	0.9600630662706474
chr9	86962000	86963000	1.0351849220923943
chr9	86962100	86963100	1.279475940827302
chr9	86962200	86963200	1.0076072959089597
chr9	86962300	86963300	0.06850837240469594
chr9	86962400	86963400	-0.5993140177498708
chr9	86962500	86963500	-0.4239030600576608
chr9	86962600	86963600	-0.9016115285794024
chr9	86962700	86963700	-0.1799754693906743
chr9	86962800	86963800	0.2542081528620533
chr9	86962900	86963900	-0.3742798464674743
chr9	86963000	86964000	-1.1078326135335483
chr9	86963100	86964100	-1.2342913666341877
chr9	86963200	86964200	-1.3736787207810777
chr9	86963300	86964300	-0.06957375708878441
chr9	86963400	86964400	0.36620237321012095
chr9	86963500	86964500	-0.16288473988873106
chr9	86963600	86964600	0.4192781584458899
chr9	86963700	86964700	0.10543002000462352
chr9	86963800	86964800	0.30092965129912586
chr9	86963900	86964900	0.4481334781623839
chr9	86964000	86965000	0.2692788478207969
chr9	86964100	86965100	0.4172484884874616
chr9	86964200	86965200	-0.35389523821504043
chr9	86964300	86965300	-0.7326441632417141
chr9	86964400	86965400	-1.292413379404145
chr9	86964500	86965500	-1.1498654772595862
chr9	86964600	86965600	-1.7486402676639836
chr9	86964700	86965700	-1.856637807225664
chr9	86964800	86965800	-1.5508503068025912
chr9	86964900	86965900	-1.5147898976330068
chr9	86965000	86966000	-1.0563458286774918
chr9	86965100	86966100	-1.7611090369270102
chr9	86965200	86966200	-1.2265196120868913
chr9	86965300	86966300	-0.8000374617960714
chr9	86965400	86966400	-0.7005691722398354
chr9	86965500	86966500	-0.38761687185323535
chr9	86965600	86966600	-0.016376751739370282
chr9	86965700	86966700	0.304953349196171
chr9	86965800	86966800	0.07295304910042683
chr9	86965900	86966900	-0.01230108996661232
chr9	86966000	86967000	-0.33721977053539154
chr9	86966100	86967100	-0.5859196831675584
chr9	86966200	86967200	-0.7879390744775863
chr9	86966300	86967300	-1.0936137628825102
chr9	86966400	86967400	-0.7096491088800334
chr9	86966500	86967500	-0.5993609698744072
chr9	86966600	86967600	-0.6418588580615701
chr9	86966700	86967700	-1.1300527424276632
chr9	86966800	86967800	-1.1159921209001986
chr9	86966900	86967900	-0.4128793822577917
chr9	86967800	86968800	0.9832918825321464
chr9	86967900	86968900	0.1874243751199424
chr9	86968000	86969000	0.011153040401218109
chr9	86968100	86969100	-0.4266964519663357
chr9	86968200	86969200	-1.2074345771092214
chr9	86968300	86969300	-1.1079828624047816
chr9	86968400	86969400	-1.7041846459090086
chr9	86968500	86969500	-0.7082679906198106
chr9	86969000	86970000	0.43015455146072035
chr9	86969100	86970100	0.25621051201665584
chr9	86969200	86970200	0.04650731156927754
chr9	86969300	86970300	0.11348036010359465
chr9	86969400	86970400	-0.1888228365101856
chr9	86969500	86970500	-0.25978891719309816
chr9	86969600	86970600	-0.3006753681528806
chr9	86969700	86970700	-0.6073364898194289
chr9	86969800	86970800	-0.8340146169134733
chr9	86969900	86970900	-1.0379241746816723
chr9	86970000	86971000	-0.809697303278217
chr9	86970100	86971100	-0.4868794678576262
chr9	86970200	86971200	-0.7465399191729117
chr9	86970300	86971300	-0.5225672970443597
chr9	86970400	86971400	-0.34786099677254073
chr9	86970500	86971500	-0.503371408891018
chr9	86970600	86971600	0.12645431264663246
chr9	86970700	86971700	0.501587039279653
chr9	86970800	86971800	1.5889591414312605
chr9	86970900	86971900	1.1643040098171609
chr9	86971000	86972000	0.6180032635554044
chr9	86971100	86972100	1.3925037909736702
chr9	86971200	86972200	1.4980582116169907
chr9	86971300	86972300	0.7672002714085749
chr9	86971400	86972400	0.3838436777350864
chr9	86971500	86972500	0.9671057412626136
chr9	86971600	86972600	0.7290000408640499
chr9	86971700	86972700	0.4196674809186383
chr9	86971800	86972800	-0.29485861562177645
chr9	86971900	86972900	0.03882358044995937
chr9	86972000	86973000	-0.1926586440949334
chr9	86972100	86973100	-0.9716859631164696
chr9	86972200	86973200	-0.7625908575758522
chr9	86972300	86973300	-0.7066943512655146
chr9	86972400	86973400	-0.1978527154780048
chr9	86972500	86973500	-0.4429968863588107
chr9	86972600	86973600	-0.7259571779121159
chr9	86972700	86973700	-0.5456366973922709
chr9	86972800	86973800	-0.2424619384402953
chr9	86972900	86973900	-0.2543301274203743
chr9	86973000	86974000	0.5608576729986156
chr9	86973100	86974100	0.3703500784684165
chr9	86973200	86974200	-0.10129839357937416
chr9	86973300	86974300	0.6947917153399502
chr9	86973400	86974400	0.3949201096690611
chr9	86973500	86974500	-0.08991693799868206
chr9	86973600	86974600	-0.11523551539925687
chr9	86973700	86974700	-0.09218099334663077
chr9	86973800	86974800	-0.2699172518017017
chr9	86973900	86974900	-0.7445682215883642
chr9	86974000	86975000	-0.7508651304405052
chr9	86974100	86975100	-0.9144271337238972
chr9	86974200	86975200	-0.28194928660991153
chr9	86974300	86975300	-0.8361037431480002
chr9	86974400	86975400	-0.7902384311432191
chr9	86974500	86975500	0.04985253066422525
chr9	86974600	86975600	0.26885523538237355
chr9	86974700	86975700	0.2554032349507141
chr9	86974800	86975800	0.435999293303665
chr9	86974900	86975900	0.17314172819931098
chr9	86975000	86976000	-0.42186652569981037
chr9	86975100	86976100	-0.19493525504299264
chr9	86975200	86976200	-0.3299550413895241
chr9	86975300	86976300	-0.13235707389126886
chr9	86975400	86976400	0.4309447731614384
chr9	86975500	86976500	0.060472528264388724
chr9	86975600	86976600	-0.5540113014479544
chr9	86975700	86976700	-0.2878903863406789
chr9	86975800	86976800	-0.6081640566751952
chr9	86975900	86976900	0.17156613941201945
chr9	86976000	86977000	0.042513856368846685
chr9	86976100	86977100	0.6591286995633052
chr9	86976200	86977200	-0.0939450686191736
chr9	86976300	86977300	0.2826361321966753
chr9	86976400	86977400	-0.2647313447078777
chr9	86976500	86977500	-0.001880382995981063
chr9	86976600	86977600	0.0611110734501793
chr9	86976700	86977700	-0.057365466910285774
chr9	86976800	86977800	0.16485495898237784
chr9	86976900	86977900	-0.04839623917399676
chr9	86977000	86978000	0.1630059556519111
chr9	86977100	86978100	-0.06102911449227377
chr9	86977200	86978200	0.6946237834718076
chr9	86977300	86978300	0.5779143171102544
chr9	86977400	86978400	1.0821231378188771
chr9	86977500	86978500	0.4142126573883185
chr9	86977600	86978600	0.6620221544500069
chr9	86977700	86978700	0.7938151913602255
chr9	86977800	86978800	0.9590738600568672
chr9	86977900	86978900	0.6380380466109246
chr9	86978000	86979000	1.1785075679277133
chr9	86978100	86979100	1.0706592022154666
chr9	86978200	86979200	0.9338858735143865
chr9	86978300	86979300	1.0095917275995674
chr9	86978400	86979400	0.3610576978393769
chr9	86978500	86979500	0.17805913550198654
chr9	86978600	86979600	-0.028814310258497493
chr9	86978700	86979700	-0.3883554495788817
chr9	86978800	86979800	-0.13599864428263747
chr9	86978900	86979900	0.4575880879833823
chr9	86979000	86980000	0.0028627547525028533
chr9	86979100	86980100	-0.15043062132202906
chr9	86979200	86980200	0.4773799590645882
chr9	86979300	86980300	-0.05167718711621323
chr9	86979400	86980400	0.4706728588250487
chr9	86979500	86980500	1.349893811448247
chr9	86979600	86980600	1.6838754801882323
chr9	86979700	86980700	1.5840708092974316
chr9	86979800	86980800	1.3114648910372646
chr9	86979900	86980900	1.465696848961729
chr9	86980000	86981000	2.043169804269092
chr9	86980100	86981100	1.4477690545928663
chr9	86980200	86981200	1.0354596219498735
chr9	86980300	86981300	1.0947244267283225
chr9	86980400	86981400	0.8847058446333769
chr9	86980500	86981500	0.33981333807587444
chr9	86980600	86981600	-0.20248824848428607
chr9	86980700	86981700	0.14734545827225612
chr9	86980800	86981800	0.08458713959785255
chr9	86980900	86981900	-0.7143330132923186
chr9	86981000	86982000	-1.0171380406042982
chr9	86981100	86982100	-0.9862947613128548
chr9	86981200	86982200	-1.1449510053787173
chr9	86981300	86982300	-0.2375848649221009
chr9	86981400	86982400	0.21925116485234128
chr9	86981500	86982500	0.7280267261985107
chr9	86981600	86982600	1.3146833104622304
chr9	86981700	86982700	1.484035743165706
chr9	86981800	86982800	1.3772782831396422
chr9	86981900	86982900	1.8734432994634056
chr9	86982000	86983000	1.97701815626484
chr9	86982100	86983100	2.573128457028874
chr9	86982200	86983200	2.7708351561136317
chr9	86982300	86983300	2.4749923836023524
chr9	86982400	86983400	1.4846792092802774
chr9	86982500	86983500	1.057694810471984
chr9	86982600	86983600	0.880555577942698
chr9	86982700	86983700	0.7519852903298804
chr9	86982800	86983800	0.4778714302346692
chr9	86982900	86983900	0.6021913796782724
chr9	86983000	86984000	0.19522283583633826
chr9	86983100	86984100	0.3732250915534432
chr9	86983200	86984200	0.0646180325653159
chr9	86983300	86984300	-0.21369084039841624
chr9	86983400	86984400	0.3313041792251785
chr9	86983500	86984500	0.575836408263201
chr9	86983600	86984600	1.1973600643612954
chr9	86983700	86984700	1.274112298954112
chr9	86983800	86984800	1.9119350434702589
chr9	86983900	86984900	2.06112707865345
chr9	86984000	86985000	2.2660000923398966
chr9	86984100	86985100	1.5167972377156915
chr9	86984200	86985200	1.3769791352548757
chr9	86984300	86985300	1.0896904348155114
chr9	86984400	86985400	0.8594742326800822
chr9	86984500	86985500	0.8124126248449978
chr9	86984600	86985600	0.6673708340565102
chr9	86984700	86985700	0.10318996041624016
chr9	86984800	86985800	-0.3686018459060131
chr9	86984900	86985900	-0.5122235747649581
chr9	86985000	86986000	-0.22961975370916374
chr9	86985100	86986100	-0.18253215862637465
chr9	86985200	86986200	-0.2825859744367176
chr9	86985300	86986300	-0.21105822747662928
chr9	86985400	86986400	-0.2161955307548724
chr9	86985500	86986500	-0.607888073280364
chr9	86985600	86986600	-1.3941165023286135
chr9	86985700	86986700	-0.5807184734573252
chr9	86985800	86986800	-0.5258626137319905
chr9	86985900	86986900	-0.7138476027306211
chr9	86986000	86987000	-0.6060446335945652
chr9	86986100	86987100	-0.08819371249651083
chr9	86986200	86987200	0.39256339214299935
chr9	86986300	86987300	0.3496418625679696
chr9	86986400	86987400	0.5303080155696492
chr9	86986500	86987500	1.0117709275147746
chr9	86986600	86987600	0.6942730641922824
chr9	86986700	86987700	0.11361276065306802
chr9	86986800	86987800	0.18839200571620854
chr9	86986900	86987900	0.339375368849188
chr9	86987000	86988000	-0.3032563822849854
chr9	86987100	86988100	-1.1362481948645788
chr9	86987200	86988200	-1.8517491885328747
chr9	86987300	86988300	-1.9505426280060456
chr9	86987400	86988400	-1.4004606536841195
chr9	86987500	86988500	-1.6100656866478091
chr9	86987600	86988600	-1.2141593334100649
chr9	86987700	86988700	-0.9767939924373944
chr9	86987800	86988800	-1.1566700927640523
chr9	86987900	86988900	-0.8115752322879433
chr9	86988000	86989000	-0.6526901488102526
chr9	86988100	86989100	0.3802409375191029
chr9	86988200	86989200	1.3351003340162844
chr9	86988300	86989300	1.10768985672454
chr9	86988400	86989400	0.4767627387739917
chr9	86988500	86989500	0.7171730494987447
chr9	86988600	86989600	1.1300879978846048
chr9	86988700	86989700	1.2209812875449098
chr9	86988800	86989800	0.810113458840369
chr9	86988900	86989900	0.672973201897573
chr9	86990600	86991600	2.7119139765862466
chr9	86990700	86991700	2.651958777412714
chr9	86990800	86991800	2.5347728656124047
chr9	86991000	86992000	2.2896131856924256
chr9	86991100	86992100	2.0870157457217227
chr9	86991200	86992200	1.9558686134044043
chr9	86991300	86992300	2.0834972601481
chr9	86991400	86992400	1.6531329455029078
chr9	86991500	86992500	1.6063541835578032
chr9	86991600	86992600	0.21034060791777584
chr9	86991700	86992700	0.1731750504638363
chr9	86992900	86993900	-0.2823526936615586
chr9	86993000	86994000	-1.0467973474055907
chr9	86993100	86994100	-0.7194367657970402
chr9	86995500	86996500	0.8843988724687605
chr9	86995600	86996600	1.4665350369753276
chr9	86995700	86996700	1.3215299458553669
chr9	86995800	86996800	1.4973680980044393
chr9	86995900	86996900	1.6589545443270155
chr9	86996000	86997000	1.0817201606274294
chr9	86996100	86997100	1.5559202448400082
chr9	86996200	86997200	1.1329388888538166
chr9	86996300	86997300	0.9682224292340488
chr9	86996400	86997400	0.5959928307993192
chr9	86996500	86997500	0.8753130996221956
chr9	86996600	86997600	0.7386375922060859
chr9	86996700	86997700	0.6188294506405052
chr9	86996800	86997800	0.5908200797987119
chr9	86996900	86997900	0.3096848970192476
chr9	86997000	86998000	1.2283210906736033
chr9	86997100	86998100	1.0861726549057913
chr9	86997200	86998200	1.2838732813330167
chr9	86997300	86998300	1.1455634657064724
chr9	86997400	86998400	0.873237478037398
chr9	86997500	86998500	0.8128212966383157
chr9	86997600	86998600	0.10000826580514972
chr9	86997700	86998700	0.3614110693042601
chr9	86997800	86998800	0.2453128687106295
chr9	86997900	86998900	0.23385549413208906
chr9	86998000	86999000	-0.20996056520669107
chr9	86999700	87000700	0.05325267127480037
chr9	86999800	87000800	0.5357799439584584
chr9	86999900	87000900	-0.21836584710864035
chr9	87000000	87001000	0.3438298148519878
chr9	87000100	87001100	0.5726856418508655
chr9	87000200	87001200	0.540712838858788
chr9	87000300	87001300	0.4820129760204433
chr9	87000400	87001400	0.7230103854476966
chr9	87000500	87001500	0.32267581178478383
chr9	87000600	87001600	0.2605305732390147
chr9	87000700	87001700	0.7650746436006446
chr9	87000800	87001800	0.5112705675578072
chr9	87000900	87001900	0.5891994907803496
chr9	87001000	87002000	0.21249200815345418
chr9	87001100	87002100	0.3303475682075219
chr9	87001200	87002200	0.37378212423754464
chr9	87001300	87002300	0.4586365324465092
chr9	87001400	87002400	0.299044795111576
chr9	87001500	87002500	1.2052919593313909
chr9	87001600	87002600	1.2399602068866826
chr9	87001700	87002700	0.9438990053793226
chr9	87001800	87002800	1.2189705130117334
chr9	87001900	87002900	0.4019753042782063
chr9	87002000	87003000	0.7662417286509253
chr9	87002100	87003100	0.7855051066174071
chr9	87002200	87003200	0.5594483191485695
chr9	87002300	87003300	0.7279757976279693
chr9	87002400	87003400	0.6906998954879888
chr9	87002500	87003500	-0.058091629748987274
chr9	87002600	87003600	0.09828704518079544
chr9	87002700	87003700	-0.4759969929309121
chr9	87002800	87003800	-0.2324459449971425
chr9	87002900	87003900	0.5549602657147514
chr9	87003000	87004000	0.43029296629112856
chr9	87003100	87004100	-0.001818766544121995
chr9	87003200	87004200	0.07257677785059456
chr9	87003300	87004300	0.03589375846678155
chr9	87003400	87004400	0.5395722255041172
chr9	87003500	87004500	0.6860813202099068
chr9	87003600	87004600	0.8621371728422706
chr9	87003700	87004700	0.6700250197793324
chr9	87003800	87004800	0.528835204318184
chr9	87003900	87004900	0.4025130209704176
chr9	87004000	87005000	0.24725481491398596
chr9	87004100	87005100	0.31027681890813763
chr9	87004200	87005200	0.5816811396302642
chr9	87004300	87005300	0.5646723362371208
chr9	87004400	87005400	0.4365357002998144
chr9	87004500	87005500	0.8639668766158489
chr9	87004600	87005600	0.5680175650403481
chr9	87004700	87005700	0.9322129905872908
chr9	87004800	87005800	1.1190985248694347
chr9	87004900	87005900	0.6735075688428003
chr9	87005000	87006000	0.8141053283832858
chr9	87005100	87006100	0.9226645044761588
chr9	87005200	87006200	0.6411997970371563
chr9	87005300	87006300	-0.01257845523414329
chr9	87005400	87006400	-0.33375507482420635
chr9	87005500	87006500	-0.4528508303231152
chr9	87005600	87006600	-0.17999193694763707
chr9	87005700	87006700	-0.2342452670348957
chr9	87005800	87006800	-0.7486490526594208
chr9	87005900	87006900	0.2746067569427788
chr9	87006000	87007000	-0.18714886779825687
chr9	87006100	87007100	0.26327275140074496
chr9	87006200	87007200	0.7790441347233994
chr9	87006300	87007300	2.171534329714401
chr9	87006400	87007400	2.3188240875926924
chr9	87006500	87007500	2.352537960702919
chr9	87006600	87007600	2.405101633959177
chr9	87006700	87007700	2.7503133429781257
chr9	87006800	87007800	2.0450124144217288
chr9	87006900	87007900	1.5755928012404892
chr9	87007000	87008000	1.4381040286838476
chr9	87007100	87008100	1.2000254432675734
chr9	87007200	87008200	1.0741282515776776
chr9	87007300	87008300	-0.10449147895484308
chr9	87007400	87008400	-0.3296918971588896
chr9	87007500	87008500	-0.0972217955639108
chr9	87007600	87008600	-0.32967985394371024
chr9	87007700	87008700	-0.4071243052777572
chr9	87007800	87008800	-0.3953823495918781
chr9	87007900	87008900	-0.3207473354755675
chr9	87008000	87009000	0.5498063937186148
chr9	87008100	87009100	0.5901527153495688
chr9	87008200	87009200	0.8718854971067829
chr9	87008300	87009300	1.6105620854530651
chr9	87008400	87009400	1.1442769126658867
chr9	87008500	87009500	0.17423093251091373
chr9	87008600	87009600	0.3352796588933799
chr9	87008700	87009700	0.18529353269719204
chr9	87008800	87009800	1.233335691534808
chr9	87008900	87009900	1.1035811446314536
chr9	87009000	87010000	1.218289236598199
chr9	87009100	87010100	1.1530998852807883
chr9	87009200	87010200	0.9633989445696028
chr9	87009300	87010300	0.7554682273014406
chr9	87009400	87010400	1.5156326525842538
chr9	87009500	87010500	1.878974650152412
chr9	87009600	87010600	1.7981782471084198
chr9	87009700	87010700	1.8362367415307141
chr9	87009800	87010800	1.5996370539331968
chr9	87009900	87010900	2.035953544013519
chr9	87010000	87011000	1.7226612226195643
chr9	87010100	87011100	1.694149715237809
chr9	87010200	87011200	1.5391795491842954
chr9	87010300	87011300	1.7982229753439416
chr9	87010400	87011400	2.158833521679925
chr9	87010500	87011500	2.390178976998788
chr9	87010600	87011600	2.528231069930363
chr9	87010700	87011700	3.241948205319693
chr9	87010800	87011800	2.9260112483122787
chr9	87010900	87011900	2.311910593286743
chr9	87011000	87012000	2.6373512273478776
chr9	87011100	87012100	2.77669212623188
chr9	87011200	87012200	2.7639614764834355
chr9	87011300	87012300	2.7856879582407457
chr9	87011400	87012400	2.5722167169775165
chr9	87011500	87012500	2.911349486591021
chr9	87011600	87012600	2.6638038049331274
chr9	87011700	87012700	1.976114309328818
chr9	87011800	87012800	1.9587783492398883
chr9	87011900	87012900	2.633444587711516
chr9	87012000	87013000	2.364488212297064
chr9	87012100	87013100	3.041824000368009
chr9	87012200	87013200	3.1512014300706657
chr9	87012300	87013300	2.659013147800912
chr9	87012400	87013400	3.0021775808530275
chr9	87012500	87013500	2.833014909832582
chr9	87012600	87013600	3.0809846405001298
chr9	87012700	87013700	2.5408995089061306
chr9	87012800	87013800	2.186105670326179
chr9	87012900	87013900	1.5168849064720915
chr9	87013000	87014000	1.72014828726686
chr9	87013100	87014100	1.226149680787768
chr9	87013200	87014200	0.8658022944035147
chr9	87013300	87014300	0.4041281487838224
chr9	87013400	87014400	0.22320459021092406
chr9	87013500	87014500	0.5216123902559415
chr9	87013600	87014600	0.30493596283796115
chr9	87013700	87014700	0.14424397230779795
chr9	87013800	87014800	0.4401157986992834
chr9	87013900	87014900	1.1465268051347246
chr9	87014000	87015000	0.7638725417594238
chr9	87014100	87015100	0.871233720822093
chr9	87014200	87015200	1.2397969018554709
chr9	87014300	87015300	2.13340543913844
chr9	87014400	87015400	2.037000653129243
chr9	87014500	87015500	1.950018507752386
chr9	87014600	87015600	1.920883508925172
chr9	87014700	87015700	1.8134155855906189
chr9	87014800	87015800	2.1334998828053693
chr9	87014900	87015900	1.6777521880196709
chr9	87016000	87017000	1.1152802553101653
chr9	87016100	87017100	1.5659214948108997
chr9	87016200	87017200	1.0053478837147278
chr9	87016300	87017300	0.9317901460715784
chr9	87016400	87017400	0.9703308053654524
chr9	87016500	87017500	1.3622008882674888
chr9	87016600	87017600	1.390427308789728
chr9	87016700	87017700	0.9937123466172364
chr9	87016800	87017800	0.8177616475557601
chr9	87016900	87017900	0.4292365980956669
chr9	87017000	87018000	0.5232769515494199
chr9	87017100	87018100	-0.13808027501105186
chr9	87017200	87018200	0.2510063443076293
chr9	87017300	87018300	-0.6704338062660694
chr9	87017400	87018400	-0.1074980354842616
chr9	87017500	87018500	0.18066335224365507
chr9	87017600	87018600	-0.18587777333503894
chr9	87017700	87018700	-0.7535396260383576
chr9	87017800	87018800	-0.4300598935669006
chr9	87017900	87018900	-0.2814064708363031
chr9	87018000	87019000	-0.18066656291411415
chr9	87018100	87019100	0.2035872563682577
chr9	87018200	87019200	0.6168332462999401
chr9	87018300	87019300	0.6971884159262177
chr9	87018400	87019400	0.1700134687180557
chr9	87018500	87019500	-0.2388122094045136
chr9	87018600	87019600	-0.22333918912226972
chr9	87018700	87019700	0.5474097138390032
chr9	87018800	87019800	0.6121562461319552
chr9	87018900	87019900	1.1345265523390389
chr9	87019000	87020000	0.7336276837928902
chr9	87019100	87020100	0.6661058315027829
chr9	87019200	87020200	-0.3670970495971591
chr9	87019300	87020300	-0.8585481558310961
chr9	87019400	87020400	-1.030565108386477
chr9	87019500	87020500	-0.5382234408115473
chr9	87019600	87020600	-0.5310673782763895
chr9	87019700	87020700	-0.43372747480305823
chr9	87019800	87020800	-0.20925421723292872
chr9	87019900	87020900	-0.6508407072177075
chr9	87020000	87021000	-0.829423106769948
chr9	87020100	87021100	-0.7631865192121958
chr9	87020200	87021200	-0.15052243721384825
chr9	87020300	87021300	0.09247581202942948
chr9	87020400	87021400	0.33515967988749523
chr9	87020500	87021500	-0.08978141134970727
chr9	87020600	87021600	-0.4805235404799851
chr9	87020700	87021700	-0.7280226189494706
chr9	87020800	87021800	-1.0388033114837087
chr9	87020900	87021900	-0.8862474715827964
chr9	87021000	87022000	-0.2953904135354987
chr9	87021100	87022100	-0.7009783100310389
chr9	87021200	87022200	-0.4681503627402711
chr9	87021300	87022300	0.07617267269648319
chr9	87021400	87022400	0.6341083983484933
chr9	87021500	87022500	0.7964607440437909
chr9	87021600	87022600	1.2370074573637204
chr9	87021700	87022700	0.9371560067148744
chr9	87021800	87022800	1.5319365533659035
chr9	87021900	87022900	2.0007625982913537
chr9	87022000	87023000	2.1306205341391657
chr9	87022100	87023100	2.4586602861146694
chr9	87022200	87023200	2.2924050477700173
chr9	87022300	87023300	1.272546704833794
chr9	87022400	87023400	0.4754166496519017
chr9	87022500	87023500	0.7799895611403771
chr9	87022600	87023600	0.4009079787187265
chr9	87022700	87023700	0.747535142806645
chr9	87022800	87023800	-0.03974790893079649
chr9	87022900	87023900	-1.210514498454707
chr9	87023000	87024000	-0.5323970753706088
chr9	87023100	87024100	-0.3231885230817901
chr9	87023200	87024200	-0.09241635629992688
chr9	87023300	87024300	0.3571162367102044
chr9	87023400	87024400	1.037560784129576
chr9	87023500	87024500	1.0120702744033017
chr9	87023600	87024600	1.5912741177534453
chr9	87023700	87024700	1.0562321169277933
chr9	87023800	87024800	0.9375409503895696
chr9	87023900	87024900	2.128406677193875
chr9	87024000	87025000	1.602215472478377
chr9	87024100	87025100	1.629464667097854
chr9	87024200	87025200	1.5197081303032127
chr9	87024300	87025300	2.0267787864143147
chr9	87024400	87025400	1.9816919464389304
chr9	87024500	87025500	1.4238734149500256
chr9	87024600	87025600	0.8888395908600951
chr9	87024700	87025700	1.4151038320617768
chr9	87024800	87025800	1.9930892385803918
chr9	87024900	87025900	1.1049559774987359
chr9	87025000	87026000	0.6954550538859087
chr9	87025100	87026100	0.2009149463680339
chr9	87025200	87026200	0.015368875268801674
chr9	87025300	87026300	-0.4602103783728631
chr9	87026000	87027000	-2.978774791339233
chr9	87026100	87027100	-2.387819245208442
chr9	87026200	87027200	-1.9978505172848176
chr9	87026300	87027300	-2.7083753316438206
chr9	87026400	87027400	-2.732614845487902
chr9	87026500	87027500	-2.7571310490887955
chr9	87026600	87027600	-2.151033452895903
chr9	87026700	87027700	-1.3842836479203862
chr9	87026800	87027800	-0.7017679404333393
chr9	87026900	87027900	-0.8834089451870094
chr9	87027000	87028000	-0.9652529743894771
chr9	87027100	87028100	-0.7900037029345425
chr9	87027200	87028200	-0.4924652063901458
chr9	87027300	87028300	0.02112370902314741
chr9	87027400	87028400	-0.2384007184828903
chr9	87027500	87028500	0.4389795511521691
chr9	87027600	87028600	0.3190864917999057
chr9	87027700	87028700	0.7091646349693805
chr9	87027800	87028800	1.0240266852512818
chr9	87027900	87028900	0.6824413861171782
chr9	87028000	87029000	1.267922715845067
chr9	87028100	87029100	0.7341690039640741
chr9	87028200	87029200	0.4537634717014572
chr9	87028300	87029300	0.6038033598787639
chr9	87028400	87029400	0.7390850959389801
chr9	87028500	87029500	0.6630873008600321
chr9	87028600	87029600	0.6550788148738149
chr9	87028700	87029700	0.5888403607491024
chr9	87028800	87029800	0.4278317020524712
chr9	87028900	87029900	1.1866235914456824
chr9	87029000	87030000	0.9757495788317886
chr9	87029100	87030100	0.8865638634281253
chr9	87029200	87030200	0.8811342494410419
chr9	87029300	87030300	0.8351528407079976
chr9	87029400	87030400	1.2038559189809763
chr9	87029500	87030500	0.45300543369670504
chr9	87029600	87030600	0.5891856199364068
chr9	87029700	87030700	0.1816994448379855
chr9	87029800	87030800	0.11810591858065506
chr9	87029900	87030900	-0.7257059436754041
chr9	87030000	87031000	-1.3347601004145264
chr9	87030100	87031100	-0.7507648819435623
chr9	87030200	87031200	-1.1608486547581045
chr9	87030300	87031300	-1.372573359616876
chr9	87030400	87031400	-1.3405404961031249
chr9	87030500	87031500	-1.292428373542465
chr9	87030600	87031600	-1.6779316138193632
chr9	87030700	87031700	-2.139494108917039
chr9	87030800	87031800	-1.7015694488005702
chr9	87030900	87031900	-0.5916254906825942
chr9	87031000	87032000	0.01418775535306035
chr9	87031100	87032100	-0.4422253199923641
chr9	87031200	87032200	0.16657589296027978
chr9	87031300	87032300	0.5453650594655547
chr9	87031400	87032400	0.7248099240221905
chr9	87031500	87032500	1.4549478642541995
chr9	87031600	87032600	1.73077417842045
chr9	87031700	87032700	2.471956025904696
chr9	87031800	87032800	1.6350264416349052
chr9	87031900	87032900	1.23476943985152
chr9	87032000	87033000	1.624559431935713
chr9	87032100	87033100	1.946933501531786
chr9	87032200	87033200	2.0179565086451148
chr9	87032300	87033300	1.99625677659368
chr9	87032400	87033400	1.7764466074445615
chr9	87032500	87033500	1.2922768464251075
chr9	87032600	87033600	1.2541572163915486
chr9	87032700	87033700	1.2758287932121468
chr9	87034000	87035000	1.0468525028289342
chr9	87034100	87035100	1.4960686854331309
chr9	87034200	87035200	2.0783052750742965
chr9	87034300	87035300	2.6845867659303515
chr9	87034400	87035400	2.112189521376796
chr9	87034500	87035500	1.978980023430175
chr9	87034600	87035600	1.4227255375364498
chr9	87034700	87035700	1.6958062627171189
chr9	87034800	87035800	2.0768960077605336
chr9	87034900	87035900	2.002730381798874
chr9	87035000	87036000	1.929140501368783
chr9	87035100	87036100	2.1097987902099966
chr9	87035200	87036200	1.3159008527954854
chr9	87035300	87036300	1.0955527850348918
chr9	87035400	87036400	0.7767700122086499
chr9	87035500	87036500	0.8536488680456426
chr9	87035600	87036600	1.1117214746606707
chr9	87035700	87036700	0.4895759202304719
chr9	87035800	87036800	0.8628109169626709
chr9	87035900	87036900	0.7817186235883529
chr9	87036000	87037000	1.148415509981668
chr9	87036100	87037100	1.4196629181883833
chr9	87036200	87037200	0.8415529386298828
chr9	87036300	87037300	0.12521585157245582
chr9	87036400	87037400	0.7239042166628578
chr9	87036500	87037500	0.7338232331181981
chr9	87036600	87037600	0.5893082073704462
chr9	87036700	87037700	0.5885279347865249
chr9	87036800	87037800	0.5492385222030763
chr9	87036900	87037900	1.0251946968402292
chr9	87037000	87038000	0.9990026282835311
chr9	87037100	87038100	1.0539297504599583
chr9	87037200	87038200	1.61342377845995
chr9	87037300	87038300	1.8992229903745792
chr9	87037400	87038400	1.8702285676395607
chr9	87037500	87038500	1.9106243069044084
chr9	87037600	87038600	1.734018088887349
chr9	87037700	87038700	1.4949378626843255
chr9	87037800	87038800	1.1864781387610093
chr9	87037900	87038900	0.42975862612470417
chr9	87038000	87039000	0.19334768683196035
chr9	87038100	87039100	-0.8161986972361077
chr9	87038200	87039200	-0.5729777295964164
chr9	87038300	87039300	-0.8472345726347311
chr9	87038400	87039400	-0.6827591907882435
chr9	87038500	87039500	-0.4494031331307749
chr9	87038600	87039600	-0.3836437421687416
chr9	87038700	87039700	-0.11790247567571245
chr9	87038800	87039800	-0.07215248445622577
chr9	87038900	87039900	0.09246766784973807
chr9	87039000	87040000	-0.3265655235122018
chr9	87039100	87040100	0.052100648658134484
chr9	87039200	87040200	-0.3880432719040304
chr9	87039300	87040300	-0.5281279171757447
chr9	87039400	87040400	-0.6656755900208489
chr9	87039500	87040500	-0.7928074247698911
chr9	87039600	87040600	-0.7467273432535563
chr9	87039700	87040700	-0.8856699053774547
chr9	87039800	87040800	-0.6839616249741024
chr9	87039900	87040900	-0.6036497172603299
chr9	87040000	87041000	-0.30338905408906724
chr9	87040100	87041100	-0.3452843075315027
chr9	87041600	87042600	-5.493158872004488
chr9	87041700	87042700	-6.4070688396628235
chr9	87041800	87042800	-6.273655048561469
chr9	87041900	87042900	-6.106276327373608
chr9	87042000	87043000	-6.193652466281331
chr9	87042100	87043100	-6.611432433636953
chr9	87042200	87043200	-6.885712330838711
chr9	87044300	87045300	-1.6561766500608603
chr9	87044400	87045400	-3.823862308151689
chr9	87044500	87045500	-3.664052892264849
chr9	87044600	87045600	-3.3427993895414607
chr9	87044700	87045700	-4.062940044264379
chr9	87044800	87045800	-3.793399391998981
chr9	87044900	87045900	-3.71517893775556
chr9	87045000	87046000	-3.4686822177354792
chr9	87047500	87048500	-2.3286298113417643
chr9	87047600	87048600	-2.575679513478753
chr9	87047700	87048700	-2.581262594735588
chr9	87047800	87048800	-2.520951250501
chr9	87047900	87048900	-2.5448517306485643
chr9	87048000	87049000	-1.9646996808626263
chr9	87048100	87049100	-1.0183692223519818
chr9	87048200	87049200	-0.2439489236728889
chr9	87048300	87049300	-0.3253130738213033
chr9	87048400	87049400	0.1611007725605106
chr9	87048500	87049500	-0.005598156302908238
chr9	87048600	87049600	0.19213733347786424
chr9	87048700	87049700	-0.27137302990644585
chr9	87048800	87049800	-0.8950724679082049
chr9	87048900	87049900	-1.0830556499352966
chr9	87049000	87050000	-1.2779643805708838
chr9	87049100	87050100	-1.7932940112197508
chr9	87049200	87050200	-2.4495821213725324
chr9	87049300	87050300	-2.3028386703017003
chr9	87049400	87050400	-2.2098071865304907
chr9	87049500	87050500	-2.4404389103031563
chr9	87049600	87050600	-2.1695765965884948
chr9	87049700	87050700	-1.4686501134574874
chr9	87049800	87050800	-0.3450023441750144
chr9	87049900	87050900	0.07570755067627018
chr9	87050000	87051000	0.3543206099211307
chr9	87050100	87051100	0.16915134458379888
chr9	87050200	87051200	0.2402521447979359
chr9	87050300	87051300	0.24957098522364754
chr9	87050400	87051400	0.3635020947190944
chr9	87050500	87051500	0.4536659561143661
chr9	87050600	87051600	0.12919331643290907
chr9	87050700	87051700	-0.08469355322765118
chr9	87050800	87051800	-0.9872673669008422
chr9	87050900	87051900	-0.7483084140369405
chr9	87051000	87052000	-0.4905361214513384
chr9	87051100	87052100	-0.057395005039022624
chr9	87051200	87052200	-0.20180813467563946
chr9	87051300	87052300	-0.2622907581387169
chr9	87051400	87052400	-0.41763482430084137
chr9	87051500	87052500	-0.5253366382018322
chr9	87051600	87052600	-0.4060317089810841
chr9	87051700	87052700	-0.1888188805987534
chr9	87052200	87053200	-0.1325790180567555
chr9	87052300	87053300	0.3768533130635881
chr9	87052400	87053400	0.5951061492536779
chr9	87052500	87053500	0.7633979782466177
chr9	87052600	87053600	1.3582985657681668
chr9	87052700	87053700	1.3987714756315943
chr9	87052800	87053800	1.4036593764332788
chr9	87052900	87053900	1.1240586445723493
chr9	87053000	87054000	1.0751448052828434
chr9	87053100	87054100	0.9152354039507492
chr9	87053200	87054200	0.9356374744653536
chr9	87053300	87054300	0.7149807907570631
chr9	87053400	87054400	0.6970107138341296
chr9	87055900	87056900	-0.9650105995311488
chr9	87056000	87057000	-0.9872635563378342
chr9	87056100	87057100	-0.6750184702770354
chr9	87056200	87057200	0.21450711064033207
chr9	87056300	87057300	-0.05517124903836133
chr9	87056400	87057400	-0.797948221180603
chr9	87056500	87057500	-1.0909675461684545
chr9	87056600	87057600	-1.7623957902166008
chr9	87056700	87057700	-1.6292190677241545
chr9	87056800	87057800	-1.4107241041063052
chr9	87056900	87057900	-1.9969883265044173
chr9	87057000	87058000	-1.923356880415167
chr9	87057100	87058100	-2.171729949933578
chr9	87057200	87058200	-3.2181818078913618
chr9	87057300	87058300	-3.497861482674576
chr9	87057400	87058400	-3.520831556169781
chr9	87057500	87058500	-2.417474260193252
chr9	87057600	87058600	-1.3460731398098391
chr9	87057700	87058700	-1.1327964988735109
chr9	87057800	87058800	-0.4579340384711337
chr9	87057900	87058900	-0.0049614092040121535
chr9	87058000	87059000	-0.15460769913010686
chr9	87058100	87059100	-0.25268020889708515
chr9	87058200	87059200	-0.07465777754940198
chr9	87058300	87059300	0.4614886998950964
chr9	87058400	87059400	0.6895989427406475
chr9	87058500	87059500	0.4854949416793442
chr9	87058600	87059600	-0.07543722137368425
chr9	87058700	87059700	-0.2494497926022604
chr9	87058800	87059800	-0.7994122754954539
chr9	87058900	87059900	-1.234237397728888
chr9	87059000	87060000	-0.9280206665787714
chr9	87059100	87060100	-0.5979798505694539
chr9	87059200	87060200	-0.2422881664038557
chr9	87059300	87060300	-0.20027758897825834
chr9	87059400	87060400	0.8075355309939513
chr9	87059500	87060500	1.202087865429951
chr9	87059600	87060600	1.2668757485738724
chr9	87059700	87060700	0.42345080783334055
chr9	87059800	87060800	0.41853915783203655
chr9	87059900	87060900	0.017493986829803368
chr9	87060000	87061000	0.12201309845342954
chr9	87060100	87061100	-0.047111706000619744
chr9	87060200	87061200	-0.04837483516239493
chr9	87060300	87061300	-0.4667987694976434
chr9	87060400	87061400	-1.6761468132585082
chr9	87060500	87061500	-2.1967587934522177
chr9	87060600	87061600	-1.962676766680321
chr9	87060700	87061700	-1.1007652664852925
chr9	87060800	87061800	-1.5745651460502557
chr9	87060900	87061900	-1.483021052571801
chr9	87061000	87062000	-1.2218600290531236
chr9	87061100	87062100	-0.5849167848722384
chr9	87061200	87062200	-0.8688450005008322
chr9	87061300	87062300	-0.4537536459662507
chr9	87061400	87062400	-0.14321621464152282
chr9	87061500	87062500	0.4041870140428099
chr9	87061600	87062600	0.3481691398241009
chr9	87061700	87062700	0.3750112056198852
chr9	87061800	87062800	0.8626190351399309
chr9	87061900	87062900	1.033367319582715
chr9	87062000	87063000	0.8833903868896684
chr9	87062100	87063100	0.5294679969078907
chr9	87062200	87063200	0.6981078921726291
chr9	87062300	87063300	0.9711271777900689
chr9	87062400	87063400	1.3966474942606684
chr9	87062500	87063500	0.4865831383024484
chr9	87062600	87063600	-0.14939857429991596
chr9	87062700	87063700	-0.10605142299985884
chr9	87062800	87063800	-0.06853428015180417
chr9	87062900	87063900	0.012823055823673336
chr9	87063000	87064000	0.5040226687377738
chr9	87063100	87064100	0.6016959726605032
chr9	87063200	87064200	0.508318691423945
chr9	87063300	87064300	-0.1596885407743968
chr9	87063400	87064400	-0.4348413390114255
chr9	87063500	87064500	0.08840757583100718
chr9	87063600	87064600	0.5413234231158446
chr9	87063700	87064700	0.5773482149674657
chr9	87063800	87064800	-0.09498109253290447
chr9	87063900	87064900	0.513027512690017
chr9	87064000	87065000	0.08807591145420454
chr9	87064100	87065100	0.013554475837505551
chr9	87064200	87065200	-0.11332778052840538
chr9	87064300	87065300	0.4955833377431175
chr9	87064400	87065400	0.6895321776589751
chr9	87064500	87065500	0.7514031715211246
chr9	87064600	87065600	0.8529879526343067
chr9	87064700	87065700	1.36278790291301
chr9	87064800	87065800	1.6528640835417294
chr9	87064900	87065900	1.227892820787127
chr9	87066000	87067000	1.2101018230829628
chr9	87066100	87067100	1.2115102515556648
chr9	87066200	87067200	2.034608688822534
chr9	87066300	87067300	2.034082607199484
chr9	87066400	87067400	1.5420914065557303
chr9	87066500	87067500	1.2550128245836707
chr9	87066600	87067600	0.8668541885040809
chr9	87066700	87067700	0.738249797179178
chr9	87066800	87067800	0.9234524647381293
chr9	87066900	87067900	0.6961150959375251
chr9	87067000	87068000	0.8124986932361483
chr9	87067100	87068100	1.3134777391206656
chr9	87067200	87068200	1.3976998145777253
chr9	87067300	87068300	1.1699450027146625
chr9	87067400	87068400	0.9785169953721612
chr9	87067500	87068500	1.19692055554906
chr9	87067600	87068600	1.4201604494985731
chr9	87067700	87068700	1.6736818658547783
chr9	87067800	87068800	1.1490643872705286
chr9	87067900	87068900	1.0523933688955205
chr9	87068000	87069000	0.7124126775296068
chr9	87068100	87069100	0.4675639274778738
chr9	87068200	87069200	-0.20974030116178027
chr9	87068300	87069300	-0.7430847341184911
chr9	87068400	87069400	-1.067832757054779
chr9	87068500	87069500	-0.80201008022883
chr9	87068600	87069600	-0.86871210155355
chr9	87068700	87069700	-0.9469590610806959
chr9	87068800	87069800	-1.002487476164097
chr9	87068900	87069900	-0.626400773594311
chr9	87069000	87070000	0.012126384099957995
chr9	87069100	87070100	0.3087255350737276
chr9	87069200	87070200	0.49495661766779797
chr9	87069300	87070300	0.9924107305967372
chr9	87069400	87070400	1.6729502578572153
chr9	87069500	87070500	1.4226020723787165
chr9	87069600	87070600	1.5419616742355091
chr9	87069700	87070700	0.947803870348112
chr9	87069800	87070800	0.5058367230873355
chr9	87069900	87070900	0.04043765549374137
chr9	87070000	87071000	-0.7622793342831389
chr9	87070100	87071100	-0.8185032519100182
chr9	87070200	87071200	-1.254111401197473
chr9	87070300	87071300	-1.032611440925571
chr9	87070400	87071400	-0.9674287168221866
chr9	87070500	87071500	-1.6375283890287406
chr9	87070600	87071600	-1.601250085900258
chr9	87070700	87071700	-1.1489933004245965
chr9	87070800	87071800	-0.8509129410071803
chr9	87070900	87071900	-0.6040226078769241
chr9	87071000	87072000	-0.25038323504755766
chr9	87071100	87072100	-0.3019501126026772
chr9	87071200	87072200	0.2329650886084069
chr9	87071300	87072300	0.16571879330967734
chr9	87071400	87072400	0.12330471510659675
chr9	87071500	87072500	0.7703756171537174
chr9	87071600	87072600	0.5545854101966818
chr9	87072100	87073100	-0.045386593423313394
chr9	87072200	87073200	-0.09135072582268808
chr9	87072300	87073300	-0.16775602097549433
chr9	87072400	87073400	-0.27355303945498355
chr9	87072500	87073500	-0.8725760258262554
chr9	87072600	87073600	-0.8819854050107608
chr9	87072700	87073700	-0.3660977079370781
chr9	87072800	87073800	-0.4141402997683297
chr9	87072900	87073900	-0.4070163581946494
chr9	87073000	87074000	-0.7182131876826997
chr9	87073100	87074100	-0.5165939506677357
chr9	87073200	87074200	-0.3411683660614517
chr9	87073300	87074300	-0.10416644179017163
chr9	87073400	87074400	-0.2720591613229797
chr9	87073500	87074500	0.10609096969419103
chr9	87073600	87074600	-0.5312824418289837
chr9	87073700	87074700	-1.6202028988305135
chr9	87073800	87074800	-1.1209268933543348
chr9	87073900	87074900	-1.0600598586925676
chr9	87074000	87075000	-0.821956416782814
chr9	87074100	87075100	-0.4869695354808051
chr9	87074200	87075200	-1.0345964310174132
chr9	87074300	87075300	-0.9625930478984625
chr9	87074400	87075400	-1.266194468083462
chr9	87074500	87075500	-1.3042646579683816
chr9	87074600	87075600	-1.1705130852149968
chr9	87074700	87075700	-0.519670614569313
chr9	87074800	87075800	-0.7885278502498829
chr9	87074900	87075900	-0.8967301468816282
chr9	87075000	87076000	-0.8391701320424262
chr9	87075100	87076100	-1.3954902585424458
chr9	87075200	87076200	-1.2114512919357547
chr9	87075300	87076300	-1.1094117039274354
chr9	87075400	87076400	-1.0175002344457358
chr9	87075500	87076500	-0.8162539396972573
chr9	87075600	87076600	-0.6923937761855841
chr9	87075700	87076700	-0.2934506318031418
chr9	87075800	87076800	-0.8463018075935649
chr9	87075900	87076900	-0.4944416137974581
chr9	87076000	87077000	-0.7829537336404723
chr9	87076100	87077100	-0.2819726540046192
chr9	87076200	87077200	0.3821679880877196
chr9	87076300	87077300	-0.04296088361394169
chr9	87076400	87077400	0.6312246677262571
chr9	87076500	87077500	0.5647107444582588
chr9	87076600	87077600	0.6061859872636174
chr9	87076700	87077700	-0.515395557741502
chr9	87076800	87077800	-0.11943411372114635
chr9	87076900	87077900	-0.8297695028345466
chr9	87077000	87078000	-0.7410170092062841
chr9	87077100	87078100	-1.1797852191669391
chr9	87077200	87078200	-1.5460491966436518
chr9	87077300	87078300	-1.5105054376273723
chr9	87077400	87078400	-2.158239298113772
chr9	87077500	87078500	-2.151070394343105
chr9	87077600	87078600	-2.253433732549541
chr9	87077700	87078700	-1.3075591592376992
chr9	87077800	87078800	-0.984887593141832
chr9	87078600	87079600	0.8203689010147762
chr9	87078700	87079700	0.7741453272965707
chr9	87078800	87079800	0.2406011810082631
chr9	87078900	87079900	0.4298679609362058
chr9	87079000	87080000	0.28211566704159696
chr9	87079100	87080100	0.35942093745958265
chr9	87079200	87080200	0.6997744564811366
chr9	87079300	87080300	0.19454391819376804
chr9	87079400	87080400	0.9904448894334668
chr9	87079500	87080500	1.089580942318211
chr9	87079600	87080600	0.47286025302396295
chr9	87079700	87080700	0.31483133556878595
chr9	87079800	87080800	0.8880979065988772
chr9	87079900	87080900	0.5972247476923453
chr9	87080000	87081000	1.3271794833395272
chr9	87080100	87081100	1.573795698212243
chr9	87080200	87081200	1.8810281610913169
chr9	87080300	87081300	2.085410531574935
chr9	87080400	87081400	1.22764458013605
chr9	87080500	87081500	1.4996610315412269
chr9	87080600	87081600	2.0130706643885508
chr9	87080700	87081700	1.5950447413608069
chr9	87080800	87081800	1.5619329812890848
chr9	87080900	87081900	1.3366754384401178
chr9	87081000	87082000	0.8444770076459938
chr9	87081100	87082100	0.07124187377036273
chr9	87081200	87082200	-0.43489008725256256
chr9	87081300	87082300	-0.4094922993202815
chr9	87081400	87082400	0.2260012399308768
chr9	87081500	87082500	-0.3183045413840251
chr9	87081600	87082600	0.008678583080513927
chr9	87081700	87082700	0.0398116021778871
chr9	87081800	87082800	0.36518412876575385
chr9	87081900	87082900	0.6482160350966318
chr9	87082000	87083000	0.8368692637528963
chr9	87082100	87083100	1.014946662305073
chr9	87082200	87083200	1.5125014487746504
chr9	87082300	87083300	2.1230396352664167
chr9	87082400	87083400	1.7909332181776731
chr9	87082500	87083500	1.7483124562447256
chr9	87082600	87083600	1.2343548078983266
chr9	87082700	87083700	1.8580016893527405
chr9	87082800	87083800	1.57693304127352
chr9	87082900	87083900	1.5324671668458287
chr9	87083700	87084700	1.602194521043797
chr9	87083800	87084800	2.1443479258979243
chr9	87083900	87084900	1.997086187574128
chr9	87084000	87085000	1.9890978849226992
chr9	87084100	87085100	1.7510192503271986
chr9	87084200	87085200	1.5171180257095571
chr9	87084300	87085300	1.5613151960564555
chr9	87084400	87085400	1.0653857831181537
chr9	87084500	87085500	1.782368691628636
chr9	87084600	87085600	1.701969562210891
chr9	87084700	87085700	1.3958191477061472
chr9	87084800	87085800	0.9757915275348392
chr9	87084900	87085900	1.4552280519119338
chr9	87085000	87086000	1.1082907738388925
chr9	87085100	87086100	0.9386134564976134
chr9	87085200	87086200	0.8025089485232995
chr9	87085300	87086300	0.7588589989841962
chr9	87085400	87086400	0.3962777434224461
chr9	87085500	87086500	-0.265506864545599
chr9	87085600	87086600	-0.22292736428179247
chr9	87085700	87086700	-0.3199274874603217
chr9	87085800	87086800	-0.4415148971332318
chr9	87085900	87086900	-0.5893282171770864
chr9	87086000	87087000	-0.31223521316421976
chr9	87086100	87087100	-0.44609247749341263
chr9	87086200	87087200	-0.22458630395382484
chr9	87086300	87087300	-0.3818796475598139
chr9	87086400	87087400	-0.1989251990300528
chr9	87086500	87087500	0.2950822738994545
chr9	87086600	87087600	0.21050814722864547
chr9	87086700	87087700	0.5860292448992743
chr9	87086800	87087800	0.8024221226193606
chr9	87086900	87087900	1.083281217614774
chr9	87087000	87088000	0.42096615244546903
chr9	87087100	87088100	0.5640381361795925
chr9	87087200	87088200	0.512071770721049
chr9	87087300	87088300	0.7093634621352861
chr9	87087400	87088400	0.6486783686245171
chr9	87087500	87088500	1.2741655508885608
chr9	87087600	87088600	1.1974575847313913
chr9	87087700	87088700	0.9534883343594062
chr9	87087800	87088800	0.19107330911821813
chr9	87087900	87088900	-0.004989576556728201
chr9	87088000	87089000	-0.38118175990542785
chr9	87088100	87089100	-0.4607910095910801
chr9	87088200	87089200	-0.7598481042648698
chr9	87088300	87089300	-1.1874569687196497
chr9	87088400	87089400	-1.1451345679208274
chr9	87088500	87089500	-1.6562727004288005
chr9	87088600	87089600	-2.0086511633910957
chr9	87088700	87089700	-1.9613904303877103
chr9	87088800	87089800	-1.8118333226653407
chr9	87088900	87089900	-1.8805125728614651
chr9	87089000	87090000	-1.1480139201918
chr9	87089100	87090100	-1.2401224381486708
chr9	87089200	87090200	-1.2592260810704912
chr9	87089300	87090300	-1.2697901471994786
chr9	87089400	87090400	-1.5115237348837738
chr9	87089500	87090500	-1.4058702479317726
chr9	87090600	87091600	0.7641793171943855
chr9	87090700	87091700	0.4302103305090821
chr9	87090800	87091800	0.0973121224961285
chr9	87090900	87091900	0.588426573589024
chr9	87091000	87092000	0.3809687772367998
chr9	87091100	87092100	0.22482011495834409
chr9	87091200	87092200	-0.041601557432351034
chr9	87091300	87092300	-0.26623492456354
chr9	87091400	87092400	-0.6474749526295072
chr9	87091500	87092500	-0.7127950216194459
chr9	87091600	87092600	-0.8105694932827056
chr9	87091700	87092700	-0.40811527504719575
chr9	87091800	87092800	-0.095052425989864
chr9	87091900	87092900	-0.4311505946054793
chr9	87092000	87093000	-0.8295791622288562
chr9	87092100	87093100	-0.6454583509909294
chr9	87092200	87093200	-0.7814911796853141
chr9	87092300	87093300	-0.6892963275318741
chr9	87092400	87093400	-0.7175356477917385
chr9	87092500	87093500	-0.7235046008194649
chr9	87092600	87093600	-0.8199820652069345
chr9	87092700	87093700	-1.3290313815429489
chr9	87092800	87093800	-1.1698281488627758
chr9	87092900	87093900	-1.1326610454141148
chr9	87093000	87094000	-0.7684588843728002
chr9	87093100	87094100	-0.6321355677692996
chr9	87093200	87094200	-0.7893581705746799
chr9	87093300	87094300	-1.3072861686913744
chr9	87093400	87094400	-0.8144725451749566
chr9	87093500	87094500	-0.021717469639288417
chr9	87093600	87094600	0.2351541602368757
chr9	87093700	87094700	0.5174359877724394
chr9	87093800	87094800	0.4517699561106057
chr9	87093900	87094900	0.7266877352481891
chr9	87094000	87095000	1.1404263313721483
chr9	87094100	87095100	0.850683184524753
chr9	87094200	87095200	1.6113945444877278
chr9	87094300	87095300	1.9181806580196363
chr9	87094400	87095400	2.037122559468087
chr9	87094500	87095500	0.5259134626677667
chr9	87094600	87095600	0.4560534235259376
chr9	87094700	87095700	0.2493402529896896
chr9	87094800	87095800	0.3988366961319888
chr9	87094900	87095900	-0.12136049965584587
chr9	87095000	87096000	-0.6339372779576435
chr9	87095100	87096100	-0.7536839233193079
chr9	87095200	87096200	-0.4925675941945275
chr9	87095300	87096300	-0.08653097815350241
chr9	87095400	87096400	-0.10670945101687612
chr9	87095500	87096500	0.1849804776727442
chr9	87095600	87096600	-0.00300323969585478
chr9	87095700	87096700	0.6301238271859831
chr9	87095800	87096800	0.9845746114745952
chr9	87095900	87096900	1.4684179773867618
chr9	87096000	87097000	1.225293265327946
chr9	87096100	87097100	1.215941697508517
chr9	87096200	87097200	0.7229978568850248
chr9	87096300	87097300	0.612906149098426
chr9	87096400	87097400	0.29196687824498874
chr9	87096500	87097500	1.0749416141213366
chr9	87096600	87097600	1.6909716774782146
chr9	87096700	87097700	0.6428148423112741
chr9	87097800	87098800	1.5876805684070232
chr9	87097900	87098900	1.185038706093285
chr9	87098000	87099000	1.2494406077344313
chr9	87098100	87099100	1.730705410022627
chr9	87098200	87099200	1.5258247328663666
chr9	87098300	87099300	1.3745091645495129
chr9	87098400	87099400	1.2744168893374672
chr9	87098500	87099500	1.2279690836117176
chr9	87098600	87099600	0.5930789794859903
chr9	87098700	87099700	0.05120887727539115
chr9	87098800	87099800	0.4282993940120494
chr9	87098900	87099900	0.7733550388073253
chr9	87099000	87100000	0.8077901982590344
chr9	87099100	87100100	0.4721374840266226
chr9	87099200	87100200	0.2017157329543551
chr9	87099300	87100300	-0.1383530915475615
chr9	87099400	87100400	0.16211878167422206
chr9	87099500	87100500	-0.11514412058602685
chr9	87099600	87100600	0.2724844947165556
chr9	87099700	87100700	0.7627874173719572
chr9	87099800	87100800	0.0025456196360715004
chr9	87100800	87101800	-0.8833426674832549
chr9	87100900	87101900	-0.4623288109947071
chr9	87101000	87102000	-0.2017572394770714
chr9	87101100	87102100	-0.5946802152938433
chr9	87101200	87102200	-0.547005610584043
chr9	87101300	87102300	-0.3774836677420855
chr9	87101400	87102400	-0.2586232375631208
chr9	87101500	87102500	-0.34190700787697764
chr9	87101600	87102600	-0.5564634639995102
chr9	87101700	87102700	-0.15876478826235768
chr9	87101800	87102800	-0.10434812754463002
chr9	87101900	87102900	-0.37388418047364863
chr9	87102000	87103000	-0.88309704471838
chr9	87102100	87103100	-1.0117834952929416
chr9	87102200	87103200	-1.1880723117776053
chr9	87102300	87103300	-1.1296483137316826
chr9	87104100	87105100	0.3594814452901299
chr9	87104200	87105200	0.02194712247365108
chr9	87104300	87105300	-0.3306887770594469
chr9	87104400	87105400	-0.7024281714628687
chr9	87104500	87105500	-1.1563939992003356
chr9	87104600	87105600	-0.812998003904717
chr9	87104700	87105700	-0.4183827990567725
chr9	87104800	87105800	-1.4102376006509243
chr9	87104900	87105900	-0.2642990433901373
chr9	87105000	87106000	0.8711792425535693
chr9	87105100	87106100	1.2310494664935725
chr9	87105200	87106200	1.2956920677169323
chr9	87105300	87106300	1.4729539017050424
chr9	87105400	87106400	1.5724924484799656
chr9	87105500	87106500	2.1254749121573604
chr9	87105600	87106600	0.9976098639538082
chr9	87105700	87106700	0.4978046271681621
chr9	87105800	87106800	0.5502760098097882
chr9	87105900	87106900	0.4428025139280085
chr9	87106000	87107000	-0.49504521784900196
chr9	87106100	87107100	-0.9986702691507776
chr9	87106200	87107200	-0.9085054506394548
chr9	87106300	87107300	-1.4026217598449124
chr9	87106400	87107400	-1.2188527529354398
chr9	87106500	87107500	-1.124214280285731
chr9	87106600	87107600	0.3305658221510616
chr9	87106700	87107700	0.20610366034942448
chr9	87106800	87107800	1.1056449938883075
chr9	87106900	87107900	0.9598373922901046
chr9	87107000	87108000	0.8529549089815808
chr9	87107100	87108100	1.0584328945702322
chr9	87107200	87108200	0.9816373047463772
chr9	87107300	87108300	1.5920175880518683
chr9	87107400	87108400	1.2483744760097777
chr9	87107500	87108500	1.0163778861489985
chr9	87107600	87108600	0.6369112229047258
chr9	87107700	87108700	1.0449471704865845
chr9	87107800	87108800	1.0567875733264156
chr9	87107900	87108900	1.27475244534582
chr9	87108000	87109000	0.8784807740295819
chr9	87108100	87109100	0.8532209834656611
chr9	87108200	87109200	0.6800510910982913
chr9	87108300	87109300	0.5978891322678804
chr9	87108400	87109400	0.7064119294922321
chr9	87108500	87109500	0.5980614471443779
chr9	87108600	87109600	0.12321189725720047
chr9	87108700	87109700	0.3842783538321585
chr9	87108800	87109800	0.003473198857561953
chr9	87108900	87109900	-0.04233383825909119
chr9	87109000	87110000	0.3502687855608991
chr9	87109100	87110100	0.2338189506798841
chr9	87109200	87110200	0.3885066983652273
chr9	87109300	87110300	-0.13002683697278014
chr9	87109400	87110400	-0.153746666669651
chr9	87109500	87110500	0.2814767751614811
chr9	87109600	87110600	0.7283857317013682
chr9	87109700	87110700	0.366982758490753
chr9	87109800	87110800	0.4216619381352058
chr9	87109900	87110900	-0.2365569562955956
chr9	87110000	87111000	-0.188677387017266
chr9	87110100	87111100	-0.29004411103327715
chr9	87110200	87111200	-0.1715353251335916
chr9	87110300	87111300	-0.15692275895902225
chr9	87110400	87111400	0.17551258412478593
chr9	87110500	87111500	0.6829443584202542
chr9	87110600	87111600	0.58332132591598
chr9	87110700	87111700	0.09932161543500732
chr9	87110800	87111800	0.32154424988188285
chr9	87110900	87111900	0.18723319473150205
chr9	87111000	87112000	0.37622343788949714
chr9	87111100	87112100	0.007448274471917832
chr9	87111200	87112200	-0.28607861138814045
chr9	87111300	87112300	0.4697097875880989
chr9	87111400	87112400	0.14518425764921192
chr9	87111500	87112500	-0.6109108416260702
chr9	87111600	87112600	-0.4474111197257223
chr9	87111700	87112700	0.4186873575114449
chr9	87111800	87112800	0.15854472836903494
chr9	87111900	87112900	0.019245634349567213
chr9	87112000	87113000	-0.576302294669388
chr9	87112100	87113100	-0.4805663065123443
chr9	87112200	87113200	-0.37234466023800905
chr9	87112300	87113300	-0.6427112190976766
chr9	87112400	87113400	-0.7658653896405643
chr9	87112500	87113500	-0.3176113910916077
chr9	87112600	87113600	-0.04946602644030016
chr9	87112700	87113700	-0.9198711351092628
chr9	87112800	87113800	-0.8013993459047397
chr9	87112900	87113900	-0.5527878231518828
chr9	87113000	87114000	-0.4233729939934042
chr9	87113100	87114100	0.4345780703322733
chr9	87113200	87114200	0.621340360101648
chr9	87113300	87114300	0.4097350312518605
chr9	87113400	87114400	0.6409201043969143
chr9	87113500	87114500	0.3987941545643877
chr9	87113600	87114600	-0.06608544990378523
chr9	87113700	87114700	0.5026771803576998
chr9	87113800	87114800	0.2785517746327393
chr9	87113900	87114900	0.5434180324333748
chr9	87114400	87115400	2.2078260665802114
chr9	87114500	87115500	1.5651181865334771
chr9	87114600	87115600	1.6282266940180683
chr9	87114700	87115700	1.6004716660160632
chr9	87114800	87115800	0.9080467324335324
chr9	87114900	87115900	1.5550125863877355
chr9	87115000	87116000	1.5095358458360566
chr9	87115100	87116100	1.0468482462291395
chr9	87115200	87116200	0.021400372834794425
chr9	87115300	87116300	-0.8812427603327972
chr9	87115400	87116400	-1.2236726824311497
chr9	87115500	87116500	-0.9313821888461792
chr9	87115600	87116600	-1.1137385215533375
chr9	87115700	87116700	-1.2544469850072495
chr9	87115800	87116800	-0.6788557718583131
chr9	87115900	87116900	-1.364400718204596
chr9	87116000	87117000	-1.772913852031051
chr9	87116100	87117100	-1.0428983796248228
chr9	87116200	87117200	0.8108254478993756
chr9	87116300	87117300	0.7623540163661611
chr9	87116400	87117400	0.9387334598147722
chr9	87116500	87117500	0.2287778364791985
chr9	87116600	87117600	0.37804508652343854
chr9	87116700	87117700	0.4917460285974375
chr9	87116800	87117800	0.9071439152905864
chr9	87116900	87117900	1.2997086756246001
chr9	87117000	87118000	1.738594603141865
chr9	87117100	87118100	1.7463665244150193
chr9	87117200	87118200	0.8605049537697823
chr9	87118300	87119300	-1.1157795806271105
chr9	87118400	87119400	-1.1528909520833053
chr9	87118500	87119500	-0.9675310209800388
chr9	87118600	87119600	-0.6459191943474429
chr9	87118700	87119700	-0.8134533859296471
chr9	87118800	87119800	-0.4137015299100959
chr9	87118900	87119900	-0.3786501601424363
chr9	87119000	87120000	-0.04230523877248022
chr9	87119100	87120100	-0.47741738002371603
chr9	87119200	87120200	-0.5272221719293968
chr9	87119300	87120300	-0.5488959792304674
chr9	87119400	87120400	-0.038796920802576455
chr9	87119500	87120500	-0.5119443809731494
chr9	87119600	87120600	-0.6471902384576632
chr9	87119700	87120700	-0.688514364145109
chr9	87119800	87120800	-0.7324760162834157
chr9	87119900	87120900	-0.8563371652413206
chr9	87120000	87121000	-1.1147740134929363
chr9	87120100	87121100	-0.7823080832197733
chr9	87120200	87121200	-1.0032854529104906
chr9	87120300	87121300	-0.306199411929105
chr9	87120400	87121400	-0.9872688047047108
chr9	87120500	87121500	-0.4170468743522133
chr9	87120600	87121600	-0.5892464935812449
chr9	87120700	87121700	-0.7890734528485769
chr9	87120800	87121800	-0.5391479098097699
chr9	87120900	87121900	-0.6245169317165989
chr9	87121000	87122000	-0.3591139836538929
chr9	87121100	87122100	-0.6706255445442909
chr9	87121200	87122200	-0.6100534654978155
chr9	87121300	87122300	-1.0220794252323278
chr9	87121400	87122400	-1.525866777862315
chr9	87121500	87122500	-1.8390090054110824
chr9	87121600	87122600	-1.5969043724641343
chr9	87121700	87122700	-1.580157025448915
chr9	87121800	87122800	-1.3568274342588191
chr9	87121900	87122900	-1.2384684136783983
chr9	87122000	87123000	-1.64546473390895
chr9	87122100	87123100	-1.0319188916476283
chr9	87122200	87123200	-0.9444396231123146
chr9	87122300	87123300	-0.5412551121890878
chr9	87122400	87123400	-0.25055793302614754
chr9	87122500	87123500	-0.2926855836106864
chr9	87122600	87123600	-0.14281789318900676
chr9	87122700	87123700	-0.005614952460951849
chr9	87122800	87123800	-0.3610626852053427
chr9	87122900	87123900	-0.2751130149108061
chr9	87123000	87124000	0.40045126976785694
chr9	87123100	87124100	-0.20249034156186047
chr9	87123200	87124200	0.009442816691129148
chr9	87123900	87124900	0.25617635635833463
chr9	87124000	87125000	0.2036052318788096
chr9	87124100	87125100	0.5097534654046386
chr9	87124200	87125200	0.4845048065212332
chr9	87124300	87125300	0.6236034979614289
chr9	87125400	87126400	0.18371378025570054
chr9	87125500	87126500	0.3847878292872448
chr9	87125600	87126600	-0.3797274173834718
chr9	87125700	87126700	0.29821639245060816
chr9	87125800	87126800	0.446610961445282
chr9	87125900	87126900	0.411082067708492
chr9	87126000	87127000	0.4038434822231614
chr9	87126100	87127100	0.4820147736235267
chr9	87126200	87127200	0.35228742673334873
chr9	87126300	87127300	-0.5785578788800644
chr9	87126400	87127400	0.38431570878024107
chr9	87126500	87127500	-0.13763430974443225
chr9	87126600	87127600	0.6470426496321545
chr9	87126700	87127700	-0.27890520859929724
chr9	87126800	87127800	-0.5042368841586403
chr9	87126900	87127900	-0.8593028650281652
chr9	87127000	87128000	-0.7166188083909887
chr9	87127100	87128100	-0.5027168042874248
chr9	87127200	87128200	-0.6282023365613969
chr9	87127300	87128300	-0.33465933937529696
chr9	87127400	87128400	-0.9207282072552292
chr9	87127500	87128500	-0.6878279328028585
chr9	87127600	87128600	-0.6890726099025646
chr9	87127700	87128700	-0.7144031212916369
chr9	87127800	87128800	-0.7874770664153902
chr9	87127900	87128900	-0.30516768088045715
chr9	87128000	87129000	0.23043756020993808
chr9	87128100	87129100	-0.15518341117291806
chr9	87128200	87129200	-0.12901539814116378
chr9	87128300	87129300	-0.026758044940377385
chr9	87128400	87129400	0.5390740267560986
chr9	87128500	87129500	0.551219956361183
chr9	87128600	87129600	0.16833390942762486
chr9	87128700	87129700	0.6243431656487543
chr9	87128800	87129800	0.3070521811944896
chr9	87128900	87129900	-0.3626274089412943
chr9	87129000	87130000	-1.5286499530891622
chr9	87129100	87130100	-1.708169394671801
chr9	87129200	87130200	-1.1198996580075946
chr9	87129300	87130300	-1.8272351827452888
chr9	87129400	87130400	-2.6906114320138186
chr9	87129500	87130500	-2.8923089195126983
chr9	87129600	87130600	-2.463850077922724
chr9	87129700	87130700	-2.885299251076916
chr9	87129800	87130800	-3.0943410987319244
chr9	87129900	87130900	-2.6151305123331454
chr9	87130000	87131000	-2.248931709815118
chr9	87130100	87131100	-2.417781189141752
chr9	87130200	87131200	-2.645752448179505
chr9	87130300	87131300	-2.485428682703225
chr9	87130400	87131400	-2.554467852012181
chr9	87130500	87131500	-2.774401889386557
chr9	87130600	87131600	-3.1020593418276854
chr9	87130700	87131700	-2.7556373830596805
chr9	87130800	87131800	-2.3679405447937123
chr9	87130900	87131900	-2.7987473649559207
chr9	87131000	87132000	-2.6418996336146505
chr9	87131100	87132100	-2.052509390175792
chr9	87131200	87132200	-2.665338855611892
chr9	87131300	87132300	-2.2322137707420286
chr9	87131400	87132400	-1.7178583640207143
chr9	87131500	87132500	-1.2916281916971313
chr9	87131600	87132600	-0.5881440479982548
chr9	87131700	87132700	-0.4159953174687448
chr9	87132800	87133800	0.8070804871331352
chr9	87132900	87133900	1.517692697135024
chr9	87133000	87134000	1.4434260033012876
chr9	87133100	87134100	1.1253522465696442
chr9	87133200	87134200	0.6073039373967781
chr9	87133300	87134300	0.5546656456740833
chr9	87133400	87134400	1.0262816394526701
chr9	87133500	87134500	0.8528318597427647
chr9	87133600	87134600	0.707617697638391
chr9	87133700	87134700	0.2814512772885757
chr9	87133800	87134800	0.211426189351296
chr9	87133900	87134900	0.12062063157576833
chr9	87134000	87135000	-0.14624077624425907
chr9	87134100	87135100	-0.16845312772232182
chr9	87134200	87135200	-0.08127219412199453
chr9	87134300	87135300	-0.2615063355247706
chr9	87134400	87135400	-0.7549001488221034
chr9	87134500	87135500	-0.4322619258659205
chr9	87134600	87135600	-0.4565631725922541
chr9	87134700	87135700	-0.16481437567701152
chr9	87134800	87135800	-0.6244396651145001
chr9	87134900	87135900	-0.5534360229372189
chr9	87135000	87136000	-0.31068299606453564
chr9	87135100	87136100	-0.3754059712515648
chr9	87135200	87136200	0.3348592427244418
chr9	87135300	87136300	-0.036842755473992975
chr9	87135400	87136400	-0.3597647434006769
chr9	87135500	87136500	-0.9551934096847188
chr9	87135600	87136600	-0.5931589581111821
chr9	87135700	87136700	-0.4846614418506671
chr9	87135800	87136800	0.09200441953184248
chr9	87135900	87136900	-0.21840427428220746
chr9	87136000	87137000	-0.5435845972860579
chr9	87136100	87137100	-0.5905577866712566
chr9	87136200	87137200	-0.8509016832673986
chr9	87136300	87137300	-0.7162856548276433
chr9	87136400	87137400	0.1217082931240262
chr9	87136500	87137500	0.39279687118688295
chr9	87136600	87137600	0.4054822023675799
chr9	87136700	87137700	0.30742466847926714
chr9	87136800	87137800	-0.10590870979492847
chr9	87136900	87137900	-0.14290624605963506
chr9	87137000	87138000	0.018604335368999005
chr9	87137100	87138100	0.2291661279803319
chr9	87137200	87138200	0.02433908467348113
chr9	87138400	87139400	-1.2651763338077342
chr9	87138500	87139500	-0.7724924779181963
chr9	87138600	87139600	-0.6756565443394856
chr9	87138700	87139700	-0.5163995812004492
chr9	87138800	87139800	-0.21451770040759813
chr9	87138900	87139900	-0.016052100321201884
chr9	87139000	87140000	-0.566476581378789
chr9	87139100	87140100	-1.1025779001271203
chr9	87139200	87140200	0.13007856009722982
chr9	87139300	87140300	0.1687113394588905
chr9	87139400	87140400	-0.2484758178897709
chr9	87139500	87140500	-0.7195075561196551
chr9	87139600	87140600	-0.5325929019283404
chr9	87139700	87140700	-0.8908982821475429
chr9	87139800	87140800	-1.0133681530350105
chr9	87139900	87140900	-1.2408097083311689
chr9	87140000	87141000	-0.5137717338348594
chr9	87140100	87141100	-0.2646832353084639
chr9	87140200	87141200	-0.26823606915894405
chr9	87140300	87141300	0.026446231663044745
chr9	87140400	87141400	1.0505046414702737
chr9	87140500	87141500	1.2925218259925342
chr9	87140600	87141600	0.7330860787435631
chr9	87140700	87141700	0.6991759726874464
chr9	87140800	87141800	0.7696715101835084
chr9	87140900	87141900	0.7944516389431648
chr9	87141000	87142000	0.6625608765921117
chr9	87141100	87142100	0.8645511380636449
chr9	87141200	87142200	0.9676607131213164
chr9	87141300	87142300	1.0612395842385731
chr9	87141400	87142400	0.5372362021088452
chr9	87141500	87142500	0.3556197954045307
chr9	87141600	87142600	0.8851360699571673
chr9	87141700	87142700	1.263139410494657
chr9	87141800	87142800	1.258177339289051
chr9	87141900	87142900	0.8514598499076517
chr9	87142000	87143000	0.8278248850629047
chr9	87142100	87143100	0.5217987182154366
chr9	87142200	87143200	0.1686333378926652
chr9	87142300	87143300	-0.3701981775761814
chr9	87142400	87143400	-0.5131913795728349
chr9	87142500	87143500	-0.4836322928947549
chr9	87142600	87143600	-0.8304907138583849
chr9	87144500	87145500	0.05882284109103776
chr9	87144600	87145600	0.7962682590228218
chr9	87144700	87145700	1.649602442803335
chr9	87144800	87145800	2.2154834498791103
chr9	87144900	87145900	1.4734747405192403
chr9	87145000	87146000	1.0944374863642836
chr9	87145100	87146100	1.0034015665711549
chr9	87145200	87146200	0.9572380606278824
chr9	87145300	87146300	0.9348934894726268
chr9	87145400	87146400	1.0556607296111495
chr9	87145500	87146500	1.4970842221116931
chr9	87145600	87146600	0.9634437636358059
chr9	87145700	87146700	1.4215382024763883
chr9	87146900	87147900	-0.6205698738389276
chr9	87147000	87148000	0.004235653492240633
chr9	87147100	87148100	0.257289697636665
chr9	87147200	87148200	-0.04378031094186036
chr9	87147300	87148300	0.6647303260525669
chr9	87147400	87148400	0.7817075807667029
chr9	87147500	87148500	1.069937627538721
chr9	87147600	87148600	1.4172126133293743
chr9	87147700	87148700	2.049630862119044
chr9	87147800	87148800	2.410310751801964
chr9	87147900	87148900	3.005357444788056
chr9	87148300	87149300	1.6484666572829996
chr9	87148400	87149400	2.442827865475282
chr9	87148500	87149500	2.5622550529054307
chr9	87148600	87149600	2.1306016090210043
chr9	87148700	87149700	1.8060182484124268
chr9	87148800	87149800	1.3957210869659955
chr9	87148900	87149900	1.901744655446389
chr9	87149000	87150000	2.5030434000459896
chr9	87149100	87150100	1.9996721571672773
chr9	87149200	87150200	2.8952771978327374
chr9	87149300	87150300	3.0852763878257567
chr9	87149400	87150400	2.757275654422674
chr9	87149500	87150500	2.5846193703971423
chr9	87149600	87150600	2.5653420353070757
chr9	87149700	87150700	2.6010763292666734
chr9	87151400	87152400	1.395314599075518
chr9	87151500	87152500	1.3671706012471716
chr9	87151600	87152600	1.5021514677967545
chr9	87151700	87152700	1.7086007250993205
chr9	87151800	87152800	1.3014462910582254
chr9	87151900	87152900	1.0931333686952622
chr9	87152000	87153000	1.289898231862862
chr9	87152100	87153100	1.5861429005720653
chr9	87152200	87153200	0.7137676858822186
chr9	87152300	87153300	0.7850942541502003
chr9	87152400	87153400	1.0379802313448183
chr9	87152500	87153500	0.8854360681117528
chr9	87152600	87153600	0.5772639065622144
chr9	87152700	87153700	0.138085703503318
chr9	87152800	87153800	0.3081792112352644
chr9	87152900	87153900	0.3851164958635321
chr9	87153000	87154000	-0.03660733695557082
chr9	87153100	87154100	-0.02872964964217825
chr9	87153200	87154200	1.4996267273890331
chr9	87153300	87154300	1.4833017484087156
chr9	87153400	87154400	1.3265901867401593
chr9	87153500	87154500	0.9753413250808508
chr9	87153600	87154600	0.9257136996251484
chr9	87153700	87154700	1.1941642058323514
chr9	87153800	87154800	1.7144406986358554
chr9	87153900	87154900	2.250279354188817
chr9	87154000	87155000	2.1052061320500144
chr9	87154100	87155100	2.1036598272212577
chr9	87154200	87155200	1.3576183025819195
chr9	87154300	87155300	1.4639604254169385
chr9	87154400	87155400	1.077290042158762
chr9	87154500	87155500	1.5140044063186875
chr9	87154600	87155600	1.813211784332464
chr9	87154700	87155700	1.7128654769162912
chr9	87154800	87155800	1.5134000665368252
chr9	87154900	87155900	1.0986617587647038
chr9	87155000	87156000	1.4141270004187718
chr9	87155100	87156100	0.6711874624308092
chr9	87155200	87156200	0.5092667817390795
chr9	87155300	87156300	0.026710944474300467
chr9	87155400	87156400	0.1461560111788084
chr9	87155500	87156500	0.15614684326173378
chr9	87155600	87156600	0.5039984368786862
chr9	87155700	87156700	0.005109444265978342
chr9	87155800	87156800	0.2285323542583132
chr9	87155900	87156900	0.6311597005730158
chr9	87156000	87157000	0.6270887315442423
chr9	87156100	87157100	1.3014703075664131
chr9	87156200	87157200	0.8169789876117475
chr9	87156300	87157300	0.7532461021790448
chr9	87156400	87157400	0.9056942692958928
chr9	87156500	87157500	0.7293074369001089
chr9	87156600	87157600	0.3962770098666887
chr9	87156700	87157700	1.1623418158448415
chr9	87156800	87157800	0.6837331813534733
chr9	87156900	87157900	0.4068210483137001
chr9	87157000	87158000	0.9804822651188982
chr9	87157100	87158100	0.6789354136106074
chr9	87157200	87158200	1.3385705777596628
chr9	87157300	87158300	1.625938850227898
chr9	87157400	87158400	1.7947495843668857
chr9	87157500	87158500	1.6329344311927672
chr9	87157600	87158600	1.1834749027707547
chr9	87157700	87158700	1.0807727376206542
chr9	87157800	87158800	1.1323522666105943
chr9	87157900	87158900	0.9860665898857476
chr9	87158000	87159000	0.6435129107525741
chr9	87158100	87159100	1.230680505826142
chr9	87158200	87159200	1.0816697494409306
chr9	87158300	87159300	1.1190097118429452
chr9	87158400	87159400	0.7412620692424597
chr9	87158900	87159900	1.8978604947230369
chr9	87159000	87160000	1.6542470058731262
chr9	87159100	87160100	1.0159958099283493
chr9	87159200	87160200	0.8451031642551737
chr9	87159300	87160300	0.9226460399735684
chr9	87159400	87160400	0.9526648739895714
chr9	87159500	87160500	0.9636198135360418
chr9	87159600	87160600	0.940708614663313
chr9	87159700	87160700	0.7644402596365235
chr9	87159800	87160800	1.3342671189266306
chr9	87159900	87160900	0.5433515878602823
chr9	87160000	87161000	0.4610248272274817
chr9	87160100	87161100	0.2714705403777408
chr9	87160200	87161200	0.8489723212155569
chr9	87160300	87161300	0.648898019973033
chr9	87160400	87161400	0.5287707177814865
chr9	87160500	87161500	0.5026323352822787
chr9	87160600	87161600	0.7063643247046789
chr9	87160700	87161700	0.7686600830054215
chr9	87160800	87161800	0.7549120386532053
chr9	87160900	87161900	2.0059969151691166
chr9	87161000	87162000	2.557265581659953
chr9	87161100	87162100	3.503731790994833
chr9	87161200	87162200	3.1932541003383683
chr9	87161300	87162300	3.4343032027753364
chr9	87161400	87162400	3.304649746265973
chr9	87161500	87162500	3.4666879678916063
chr9	87161600	87162600	3.0615401076139968
chr9	87161700	87162700	2.534246156555756
chr9	87161800	87162800	2.2992833092425
chr9	87161900	87162900	2.0543576614752013
chr9	87162000	87163000	1.4121171173114688
chr9	87162100	87163100	0.94995032305524
chr9	87162200	87163200	0.2956279979352336
chr9	87162300	87163300	0.16210049569760468
chr9	87162400	87163400	0.09137246597410273
chr9	87162500	87163500	0.5173963351048938
chr9	87162600	87163600	1.1036134137908669
chr9	87162700	87163700	1.161940587904309
chr9	87162800	87163800	1.1530358144724293
chr9	87162900	87163900	0.8544916370163119
chr9	87163000	87164000	1.1325430703792887
chr9	87163100	87164100	0.7454880158596093
chr9	87163200	87164200	1.3972963619214367
chr9	87163300	87164300	1.301418451976942
chr9	87163400	87164400	1.1746479653340474
chr9	87163500	87164500	0.2916137795535093
chr9	87163600	87164600	-0.09444449778302064
chr9	87163700	87164700	0.15876651345428894
chr9	87164900	87165900	1.37641780431923
chr9	87165000	87166000	1.5080798823614003
chr9	87165100	87166100	1.6462435110144285
chr9	87165200	87166200	1.4395583075718252
chr9	87165300	87166300	0.9329888827583184
chr9	87165400	87166400	0.913219490280244
chr9	87165500	87166500	1.2898302304654852
chr9	87165600	87166600	0.9138926678015056
chr9	87165700	87166700	0.8136363344281891
chr9	87165800	87166800	0.5873735629602352
chr9	87165900	87166900	0.8575949762273359
chr9	87166000	87167000	0.4055140908738723
chr9	87166100	87167100	0.371793260196139
chr9	87166200	87167200	0.414702163721153
chr9	87166300	87167300	0.1803873753583226
chr9	87166400	87167400	0.9127632417809732
chr9	87166500	87167500	1.103193756089769
chr9	87166600	87167600	0.8077617260954327
chr9	87166700	87167700	0.8475590985543875
chr9	87166800	87167800	0.8140560257144246
chr9	87166900	87167900	0.5826150929478857
chr9	87167000	87168000	0.5739268151524318
chr9	87167100	87168100	-0.08590203639326653
chr9	87167200	87168200	-0.030411892789209825
chr9	87167300	87168300	-0.4907777448225513
chr9	87167400	87168400	-0.8034999849154342
chr9	87167500	87168500	-1.3679560487394025
chr9	87167600	87168600	-1.281803676693001
chr9	87167700	87168700	-1.0751153832502014
chr9	87167800	87168800	-0.3526974616976973
chr9	87167900	87168900	-0.6547065445548885
chr9	87168000	87169000	-0.3357771328051232
chr9	87168100	87169100	0.238255259795684
chr9	87168200	87169200	0.2973704815995191
chr9	87168300	87169300	0.8094218032276201
chr9	87168400	87169400	0.5110983935418776
chr9	87168500	87169500	0.4631527898299117
chr9	87168600	87169600	0.8214153430750707
chr9	87168700	87169700	0.9948120999352814
chr9	87168800	87169800	1.2524445584195452
chr9	87168900	87169900	1.6326730509933816
chr9	87169000	87170000	1.2636194390063045
chr9	87169100	87170100	1.5655916211517389
chr9	87169200	87170200	1.3797277671489099
chr9	87169300	87170300	1.4647182645382624
chr9	87169400	87170400	1.7301950418838188
chr9	87169500	87170500	2.200156875345184
chr9	87169600	87170600	1.8195459360232813
chr9	87169700	87170700	1.5933495678656853
chr9	87169800	87170800	0.6986628338364725
chr9	87169900	87170900	0.8467791322917161
chr9	87170000	87171000	1.51907431148033
chr9	87170100	87171100	1.7158444451871206
chr9	87170200	87171200	2.182911501328684
chr9	87170300	87171300	2.560834028447285
chr9	87170400	87171400	2.3877748544433035
chr9	87170500	87171500	1.9015956291199398
chr9	87170600	87171600	2.2547135608289004
chr9	87170700	87171700	2.1112169626952286
chr9	87170800	87171800	2.2902543974801595
chr9	87170900	87171900	1.868323368322236
chr9	87171000	87172000	1.6167769619419685
chr9	87171100	87172100	1.200773248220088
chr9	87171200	87172200	0.5881598714856645
chr9	87171300	87172300	0.14450785925555987
chr9	87171400	87172400	0.206425089208732
chr9	87171500	87172500	0.3045923344215858
chr9	87171600	87172600	0.3207008485421148
chr9	87171700	87172700	0.8112939666549454
chr9	87171800	87172800	1.0142150210648462
chr9	87171900	87172900	1.4447847533669895
chr9	87172000	87173000	1.1195079028579091
chr9	87172700	87173700	1.259742083037114
chr9	87172800	87173800	0.8934142591175491
chr9	87172900	87173900	1.0653762593368892
chr9	87173000	87174000	0.7341567335686343
chr9	87173100	87174100	0.9992731332993424
chr9	87173200	87174200	0.2513466479101018
chr9	87173300	87174300	0.18532724629028294
chr9	87173400	87174400	0.2889905198198566
chr9	87173500	87174500	-0.023618771558091188
chr9	87173600	87174600	-0.5330687996493526
chr9	87173700	87174700	-0.6973770400843792
chr9	87173800	87174800	-0.4708018246846855
chr9	87173900	87174900	-0.6692011355180112
chr9	87174000	87175000	-0.22425706688654795
chr9	87174100	87175100	-1.03059384513462
chr9	87174900	87175900	-0.5877165806745109
chr9	87175000	87176000	-0.7574973581864957
chr9	87175100	87176100	-0.3719311454914442
chr9	87175200	87176200	-0.2349489962487853
chr9	87175300	87176300	-0.20217499333630592
chr9	87175400	87176400	-0.21641511602549748
chr9	87175500	87176500	-0.14697512855958456
chr9	87175600	87176600	-0.4108677547865484
chr9	87175700	87176700	-0.04344533328081583
chr9	87175800	87176800	0.10899221715890682
chr9	87175900	87176900	-0.8462678497395202
chr9	87176000	87177000	-0.6240597527894693
chr9	87176100	87177100	-0.3986027857046792
chr9	87176200	87177200	-1.1896190855451585
chr9	87176300	87177300	-0.5597384524614378
chr9	87176400	87177400	-0.5940868235613066
chr9	87176500	87177500	-0.9688960846696928
chr9	87176600	87177600	-0.30689959551742724
chr9	87176700	87177700	-0.9050007364873708
chr9	87176800	87177800	-0.9979220123405758
chr9	87176900	87177900	-0.4472887397875992
chr9	87177000	87178000	-0.3795252536140618
chr9	87177100	87178100	-0.9707671374658612
chr9	87177200	87178200	-0.4609873256638168
chr9	87177300	87178300	-0.8854983884894547
chr9	87177400	87178400	-1.1039395691389982
chr9	87177500	87178500	-0.2547809391046652
chr9	87177600	87178600	-0.3464889297035291
chr9	87177700	87178700	-0.2884771000050515
chr9	87178800	87179800	0.9050227595194608
chr9	87178900	87179900	0.3664924845862853
chr9	87179000	87180000	0.4766416436608981
chr9	87179100	87180100	0.5969215192673475
chr9	87179200	87180200	0.7734848288351018
chr9	87179300	87180300	0.590221941131119
chr9	87179400	87180400	0.1957444489970665
chr9	87179500	87180500	0.03719669298894232
chr9	87179600	87180600	0.2282031146692149
chr9	87179700	87180700	0.2144027734950428
chr9	87179800	87180800	0.29550067969928634
chr9	87179900	87180900	1.2913991314846194
chr9	87180000	87181000	0.8955324033316165
chr9	87180100	87181100	0.9877346295030124
chr9	87180200	87181200	0.9823021203290704
chr9	87180300	87181300	0.9098123195176466
chr9	87180400	87181400	0.815794547885704
chr9	87180500	87181500	0.6894264442400052
chr9	87180600	87181600	0.5421558071941079
chr9	87181800	87182800	-0.37470442548919664
chr9	87181900	87182900	-0.4045194510026893
chr9	87182000	87183000	-0.7661887078042118
chr9	87182100	87183100	-0.16327789435436638
chr9	87182200	87183200	-0.5349878205828387
chr9	87182300	87183300	-0.3330768266537149
chr9	87182400	87183400	-0.1624764176411854
chr9	87182500	87183500	-0.10772854174604816
chr9	87182600	87183600	0.17983218359410574
chr9	87182700	87183700	0.4874552832955488
chr9	87182800	87183800	1.3407165924167004
chr9	87182900	87183900	0.6170262640187442
chr9	87183000	87184000	0.9728285060990091
chr9	87183100	87184100	0.19331320778181532
chr9	87183200	87184200	0.8226850078149429
chr9	87184500	87185500	-0.19849956832862325
chr9	87184600	87185600	0.2680786495088769
chr9	87184700	87185700	-0.022569777162589046
chr9	87184800	87185800	0.12403756740548146
chr9	87184900	87185900	0.4798627365574152
chr9	87185000	87186000	0.7892746221422491
chr9	87185100	87186100	0.9543908372759604
chr9	87185200	87186200	1.1742286265952575
chr9	87185300	87186300	1.7585996955677894
chr9	87185400	87186400	1.6867605899436269
chr9	87185500	87186500	2.060048325345893
chr9	87185600	87186600	1.4676305673130128
chr9	87185700	87186700	1.3532181732133788
chr9	87185800	87186800	1.6142814594253383
chr9	87185900	87186900	1.4643641730267327
chr9	87186000	87187000	0.9994995478009195
chr9	87186100	87187100	0.8335155029511984
chr9	87186200	87187200	1.0814643432686708
chr9	87186300	87187300	0.18408308340232604
chr9	87186400	87187400	0.16461600690221928
chr9	87186500	87187500	-0.2337488153606194
chr9	87186600	87187600	-0.09952397989580307
chr9	87186700	87187700	-0.4595002494510706
chr9	87186800	87187800	-0.758223573586633
chr9	87186900	87187900	-1.0070681062817055
chr9	87187000	87188000	-0.27708564684042064
chr9	87187100	87188100	-0.7513711975856204
chr9	87187200	87188200	-1.5678253808202431
chr9	87187300	87188300	-0.8050607314911817
chr9	87187400	87188400	-0.7088620239660579
chr9	87187500	87188500	-0.25267423932157
chr9	87187600	87188600	-1.0138628778154253
chr9	87187700	87188700	-0.480224616381817
chr9	87187800	87188800	-0.8890106608437754
chr9	87187900	87188900	-1.0383564520479915
chr9	87188000	87189000	-1.368530216608997
chr9	87188100	87189100	-1.0738289378598829
chr9	87188200	87189200	-0.19823622567483806
chr9	87188300	87189300	-0.3082415497702356
chr9	87188400	87189400	0.3798785973750047
chr9	87188500	87189500	0.3526434287718077
chr9	87188600	87189600	1.0905938710056051
chr9	87188700	87189700	0.9322574333257372
chr9	87188800	87189800	1.8898483207314247
chr9	87188900	87189900	2.488617940490663
chr9	87189000	87190000	2.531713061498043
chr9	87190300	87191300	-1.1702549051130249
chr9	87190400	87191400	-0.7213033958695385
chr9	87190500	87191500	-0.9016154464855096
chr9	87190600	87191600	0.4632273150578021
chr9	87190700	87191700	-0.3643787887854426
chr9	87190800	87191800	0.3285194694841439
chr9	87190900	87191900	0.6563071909380918
chr9	87191000	87192000	0.6865155639945868
chr9	87191100	87192100	0.4948654128544173
chr9	87191200	87192200	1.0492386891378125
chr9	87191300	87192300	0.5468919230451271
chr9	87191400	87192400	0.823845517889443
chr9	87191500	87192500	0.8994914601488263
chr9	87191600	87192600	0.8416278455571881
chr9	87191700	87192700	1.2926383102700922
chr9	87191800	87192800	0.8034315986934951
chr9	87191900	87192900	0.4512989545929659
chr9	87192000	87193000	-0.14050482761821387
chr9	87192100	87193100	-0.14999680775502827
chr9	87192200	87193200	-0.7211550458019361
chr9	87192300	87193300	0.3327506085029587
chr9	87192400	87193400	-1.16455691359437
chr9	87192500	87193500	-1.3605312540235688
chr9	87192600	87193600	-1.397270047795416
chr9	87192700	87193700	-1.4961843855154626
chr9	87192800	87193800	-1.3370942377350687
chr9	87192900	87193900	-1.405305483530497
chr9	87193000	87194000	-1.0416530409689744
chr9	87193100	87194100	-0.7816410705750069
chr9	87193200	87194200	-0.814425191195866
chr9	87193300	87194300	-1.2569090611591751
chr9	87193400	87194400	-0.5932283547843424
chr9	87193500	87194500	0.09446094461920296
chr9	87193600	87194600	-0.33660524532576164
chr9	87193700	87194700	-0.3220745469770105
chr9	87193800	87194800	-0.41981341543154216
chr9	87193900	87194900	-0.33994464237248484
chr9	87194000	87195000	0.2462427840269958
chr9	87194100	87195100	1.1792168919997859
chr9	87194200	87195200	1.4570335707972817
chr9	87194300	87195300	1.9106158084204343
chr9	87194400	87195400	1.9732426722494345
chr9	87194500	87195500	1.3176568166566416
chr9	87194600	87195600	1.5469586451804147
chr9	87194700	87195700	1.7343416400536815
chr9	87194800	87195800	1.3957983696538845
chr9	87194900	87195900	1.5635751267973972
chr9	87195000	87196000	1.2692696834189758
chr9	87195100	87196100	1.089667578151782
chr9	87195200	87196200	1.4108442610443526
chr9	87195300	87196300	1.5029236899822336
chr9	87196400	87197400	-0.8078641389634739
chr9	87196500	87197500	-0.8993026671427161
chr9	87196600	87197600	-1.5419655337411031
chr9	87196700	87197700	-1.838457772461656
chr9	87196800	87197800	-2.1176379485892034
chr9	87196900	87197900	-1.6512614788772584
chr9	87197000	87198000	-1.5161308520249763
chr9	87197100	87198100	-1.4073950539251543
chr9	87197200	87198200	-1.3615757382146036
chr9	87197300	87198300	-0.6960463967988275
chr9	87197400	87198400	-0.6135169892001234
chr9	87197500	87198500	-0.21316767219749624
chr9	87197600	87198600	-0.3065006667450964
chr9	87197700	87198700	-0.8937553335295919
chr9	87197800	87198800	-0.3937783952688692
chr9	87197900	87198900	-0.6727018337227376
chr9	87198000	87199000	-1.356968507863521
chr9	87198100	87199100	-1.200968742471825
chr9	87198200	87199200	-1.120601567519247
chr9	87198300	87199300	-1.2902490806975804
chr9	87198400	87199400	-0.9538009410779636
chr9	87198500	87199500	-1.2021985352484528
chr9	87198600	87199600	-1.1523542841989782
chr9	87198700	87199700	-0.15152228914322374
chr9	87198800	87199800	-0.7980248133822486
chr9	87198900	87199900	-0.16551751890579164
chr9	87199000	87200000	0.63610749650197
chr9	87199100	87200100	0.7584899412035241
chr9	87199200	87200200	0.9063462935163352
chr9	87199300	87200300	0.7899624482585943
chr9	87199400	87200400	0.7094186145171032
chr9	87199500	87200500	0.5503540134027548
chr9	87199600	87200600	0.4703402650843817
chr9	87199700	87200700	0.2229336160665016
chr9	87199800	87200800	0.8263835570564938
chr9	87199900	87200900	0.03778443938418576
chr9	87200000	87201000	0.09485129402380006
chr9	87200100	87201100	0.16285128187445447
chr9	87200200	87201200	0.4020854863885919
chr9	87200300	87201300	0.8166743644217177
chr9	87200400	87201400	0.5124323365243519
chr9	87200500	87201500	1.08760216366256
chr9	87200600	87201600	1.1245284697585358
chr9	87200700	87201700	0.8524921635729692
chr9	87200800	87201800	0.2264538269147467
chr9	87200900	87201900	0.4229527079285376
chr9	87201000	87202000	0.2374893417466707
chr9	87201100	87202100	-0.1653736583412239
chr9	87201200	87202200	-0.5003596578676986
chr9	87201300	87202300	-0.902171612988508
chr9	87201400	87202400	-0.6048069571344227
chr9	87202100	87203100	2.156734413055842
chr9	87202200	87203200	2.155068485783701
chr9	87202300	87203300	2.183108706116537
chr9	87202400	87203400	2.5107048573273283
chr9	87202500	87203500	2.427111256194123
chr9	87202600	87203600	2.1588375380802662
chr9	87202700	87203700	1.7938457805664436
chr9	87202800	87203800	1.8430136944957285
chr9	87202900	87203900	1.397070958428624
chr9	87203000	87204000	1.4395480962150347
chr9	87203100	87204100	1.2634472457571118
chr9	87203200	87204200	1.1663753432564197
chr9	87203300	87204300	1.3859657309811335
chr9	87203400	87204400	0.8914084878193322
chr9	87203500	87204500	0.9427429076961086
chr9	87203600	87204600	0.8837570270702215
chr9	87203700	87204700	1.4090761399651863
chr9	87203800	87204800	1.0429105521905957
chr9	87203900	87204900	0.9358018575686644
chr9	87204000	87205000	0.6037389701601198
chr9	87204100	87205100	0.4243173073840095
chr9	87204200	87205200	0.6351994137142758
chr9	87204300	87205300	-0.18284071706462945
chr9	87204400	87205400	0.7948785037101044
chr9	87204500	87205500	1.055120245655394
chr9	87204600	87205600	1.0937385828128379
chr9	87204700	87205700	0.6734076943000564
chr9	87204800	87205800	0.6437580907766169
chr9	87204900	87205900	0.6153867616477913
chr9	87205000	87206000	0.7416204326538564
chr9	87205100	87206100	1.1718446856107871
chr9	87205200	87206200	1.0275735459591775
chr9	87205300	87206300	1.284225676195063
chr9	87205400	87206400	0.9434563244159688
chr9	87205500	87206500	1.0456524141794246
chr9	87205600	87206600	1.6041079095258477
chr9	87205700	87206700	1.6434740307861542
chr9	87205800	87206800	1.1637373957953716
chr9	87205900	87206900	0.7402242631494346
chr9	87206000	87207000	0.8968518869582294
chr9	87206100	87207100	0.4741300370290939
chr9	87206200	87207200	0.8131732996944445
chr9	87206300	87207300	0.6881530204104307
chr9	87206400	87207400	0.26971989365941057
chr9	87206500	87207500	0.2209310103907964
chr9	87206600	87207600	-0.18779111877313776
chr9	87206700	87207700	-0.044117440418865686
chr9	87206800	87207800	0.8394854497723345
chr9	87206900	87207900	0.6380336303295686
chr9	87207000	87208000	0.10096825008716687
chr9	87207100	87208100	0.43038373701147625
chr9	87207200	87208200	-0.05352534971837268
chr9	87207300	87208300	0.07601441105743882
chr9	87207400	87208400	0.0069714413861434715
chr9	87207500	87208500	0.129974937816598
chr9	87207600	87208600	0.6719479740231742
chr9	87207700	87208700	0.16143113518320834
chr9	87207800	87208800	-0.19424864970504416
chr9	87207900	87208900	0.6402670941650122
chr9	87208000	87209000	0.7785944178742532
chr9	87208100	87209100	-0.2325912647903781
chr9	87208200	87209200	0.19780967742361694
chr9	87208300	87209300	0.5497619877807838
chr9	87208400	87209400	1.3700055888347369
chr9	87208500	87209500	0.7599701378879828
chr9	87208600	87209600	-0.020770894565317475
chr9	87208700	87209700	0.8761348195711337
chr9	87208800	87209800	0.7249698787839814
chr9	87208900	87209900	1.2679236071789663
chr9	87209000	87210000	1.5067415751039102
chr9	87209100	87210100	2.2268763769015107
chr9	87209200	87210200	1.4818113534301238
chr9	87209300	87210300	1.2110985822732616
chr9	87209400	87210400	0.5816644484851005
chr9	87209500	87210500	0.9141016803609168
chr9	87211400	87212400	-0.08358500702028794
chr9	87211500	87212500	0.13742374947140154
chr9	87211600	87212600	0.545213887509546
chr9	87211700	87212700	0.4861619025552091
chr9	87211800	87212800	0.3162864830204609
chr9	87211900	87212900	0.6100277896626985
chr9	87212000	87213000	0.12635046298951766
chr9	87212100	87213100	0.3959035867450829
chr9	87212200	87213200	0.8227401856606577
chr9	87212300	87213300	0.9049222192503136
chr9	87212500	87213500	1.9163055125270032
chr9	87212600	87213600	1.5248656225768389
chr9	87212700	87213700	1.910511012046762
chr9	87212800	87213800	1.9770898442353624
chr9	87212900	87213900	1.6025504662969663
chr9	87213000	87214000	2.5653987841026153
chr9	87213100	87214100	2.216903022344228
chr9	87213200	87214200	1.5045875323767774
chr9	87213300	87214300	1.7073477547087321
chr9	87213400	87214400	0.9411575718451008
chr9	87213500	87214500	0.28025484673525225
chr9	87213600	87214600	0.4314309522097208
chr9	87213700	87214700	0.5446164837249905
chr9	87214800	87215800	-0.913259978787576
chr9	87214900	87215900	-0.2798583459362423
chr9	87215000	87216000	-0.09733709517789485
chr9	87215100	87216100	-0.3115272458976211
chr9	87215200	87216200	-0.1166381066983167
chr9	87215300	87216300	0.32698994509560464
chr9	87215400	87216400	0.4141948527593752
chr9	87215500	87216500	0.4087735867872885
chr9	87215600	87216600	0.4112006303807945
chr9	87215700	87216700	0.042499985659232416
chr9	87215800	87216800	-0.08784655531776707
chr9	87215900	87216900	-0.2702334754082453
chr9	87216000	87217000	-0.2923607722286192
chr9	87216100	87217100	-0.15093349366313044
chr9	87216200	87217200	0.3062095510830751
chr9	87216300	87217300	-0.15191733033669813
chr9	87216400	87217400	-0.1789658464281073
chr9	87216500	87217500	0.21453222098901825
chr9	87216600	87217600	-0.5247997425836591
chr9	87216700	87217700	0.16671530732164924
chr9	87216800	87217800	0.2421503793063904
chr9	87216900	87217900	0.4726516325432708
chr9	87217000	87218000	0.11721315206449011
chr9	87217100	87218100	0.5210973409940916
chr9	87217200	87218200	-0.11102411342489288
chr9	87217300	87218300	0.20037189721977736
chr9	87217400	87218400	0.3078193649939262
chr9	87217500	87218500	0.10370896163753024
chr9	87217600	87218600	2.0107956038681083
chr9	87217700	87218700	1.72989443823646
chr9	87217800	87218800	2.376677331076485
chr9	87217900	87218900	2.3037681855223497
chr9	87218000	87219000	2.6418300845778204
chr9	87218100	87219100	2.6191579872632156
chr9	87218200	87219200	2.7617544267180283
chr9	87218300	87219300	2.584404541163633
chr9	87218400	87219400	1.846676577137906
chr9	87218500	87219500	2.270561815646964
chr9	87218600	87219600	1.4978946213655344
chr9	87218700	87219700	1.4879800398606051
chr9	87218800	87219800	0.8661110650431337
chr9	87219100	87220100	1.0562808923221771
chr9	87219200	87220200	1.2392517783327908
chr9	87219300	87220300	1.4730137666265972
chr9	87219400	87220400	1.7468110238729488
chr9	87219500	87220500	1.826429933911356
chr9	87219600	87220600	2.1660131063541965
chr9	87219700	87220700	2.2706216953178795
chr9	87219800	87220800	2.5667164096997337
chr9	87219900	87220900	2.721771589801845
chr9	87220000	87221000	3.023918292189374
chr9	87220100	87221100	2.673259802887131
chr9	87220200	87221200	2.4219429482680344
chr9	87220300	87221300	2.4967224315831382
chr9	87220400	87221400	2.8164235561124458
chr9	87220500	87221500	2.6054241947356886
chr9	87220600	87221600	2.403621974268013
chr9	87221700	87222700	0.6755866137615084
chr9	87221800	87222800	1.1869378637322876
chr9	87221900	87222900	1.2871280461733634
chr9	87222000	87223000	0.9108452005631155
chr9	87222100	87223100	0.6048367618267139
chr9	87222200	87223200	0.4172029856477992
chr9	87222300	87223300	0.1107334163178119
chr9	87222400	87223400	0.33508332636252164
chr9	87222500	87223500	0.26234860029171425
chr9	87222600	87223600	0.1071305024188486
chr9	87222700	87223700	0.2968843266141838
chr9	87222800	87223800	0.015493321861132246
chr9	87222900	87223900	-0.021719449588610332
chr9	87223000	87224000	0.5206189749680336
chr9	87223100	87224100	1.5553770790608572
chr9	87223200	87224200	1.3784335113973347
chr9	87223300	87224300	2.097107565803473
chr9	87223400	87224400	2.6076487810873603
chr9	87223500	87224500	2.573977241109417
chr9	87223600	87224600	2.3795604887171877
chr9	87223700	87224700	1.4741916997204256
chr9	87223800	87224800	1.70643968662538
chr9	87223900	87224900	1.567938882508099
chr9	87224000	87225000	1.6623407879048315
chr9	87224100	87225100	1.4523929038945942
chr9	87224200	87225200	1.0299860556098706
chr9	87224300	87225300	1.0406957703596504
chr9	87224400	87225400	0.5796582809577705
chr9	87224500	87225500	0.7254974202559394
chr9	87224600	87225600	0.6701497993371782
chr9	87224700	87225700	1.4206799253213294
chr9	87224800	87225800	1.4180574979040343
chr9	87224900	87225900	1.2778409917495808
chr9	87225000	87226000	1.176079007299492
chr9	87225100	87226100	0.6698956372744693
chr9	87225200	87226200	0.7056367893680702
chr9	87225300	87226300	0.5386966849792718
chr9	87225400	87226400	0.7741170291323263
chr9	87225500	87226500	0.22057557491533966
chr9	87225600	87226600	0.4343316468632273
chr9	87225700	87226700	-0.07724524346025162
chr9	87225800	87226800	-0.3967910764949874
chr9	87225900	87226900	-0.09228964781244042
chr9	87226000	87227000	-0.185345163578415
chr9	87226100	87227100	-0.2577449248582053
chr9	87226200	87227200	0.3983716843694221
chr9	87226300	87227300	0.4359925380389404
chr9	87226400	87227400	-0.4626629893393782
chr9	87226500	87227500	0.3141101286781171
chr9	87226600	87227600	-0.3423323553610365
chr9	87226700	87227700	0.3879448568683849
chr9	87226800	87227800	-0.004603538998574901
chr9	87226900	87227900	0.2847510997838633
chr9	87227000	87228000	0.676814017277101
chr9	87227100	87228100	0.9224288922124692
chr9	87227200	87228200	0.8761300594492626
chr9	87227300	87228300	0.5515368868187737
chr9	87227400	87228400	0.2655575390331666
chr9	87227500	87228500	0.11392990042608968
chr9	87227600	87228600	0.05363506164971938
chr9	87227700	87228700	-0.3889587280688509
chr9	87227800	87228800	-0.5032701510452751
chr9	87227900	87228900	-0.8672736242747254
chr9	87228000	87229000	-0.6653883341456256
chr9	87228100	87229100	-1.2879001853479262
chr9	87228200	87229200	-1.6006764701698661
chr9	87228300	87229300	-1.3818831793188888
chr9	87228400	87229400	-0.7393771324251598
chr9	87228500	87229500	0.12166870008712402
chr9	87228600	87229600	0.4988980714737895
chr9	87228700	87229700	0.5524537094828766
chr9	87228800	87229800	1.25607267311464
chr9	87228900	87229900	1.5033115620038862
chr9	87229000	87230000	0.6247314612834547
chr9	87229100	87230100	1.2392764390083508
chr9	87229200	87230200	1.3654188002064718
chr9	87229300	87230300	1.2491707868575692
chr9	87229400	87230400	1.012146650624628
chr9	87229500	87230500	0.013917157041115494
chr9	87229600	87230600	0.2748651703708907
chr9	87229700	87230700	0.9447542953995928
chr9	87229800	87230800	0.9694686459916538
chr9	87229900	87230900	0.8699204228310328
chr9	87230000	87231000	0.5892922317655828
chr9	87230100	87231100	0.3866499747041485
chr9	87230200	87231200	0.7230871243655582
chr9	87230300	87231300	0.9224759179122504
chr9	87230400	87231400	0.9630536112286859
chr9	87230500	87231500	1.133175008571406
chr9	87230600	87231600	1.450781304184436
chr9	87230700	87231700	1.1087074342053145
chr9	87230800	87231800	0.7115987531482117
chr9	87230900	87231900	1.2035049361498873
chr9	87231000	87232000	1.427407089883727
chr9	87231100	87232100	1.4637018544865168
chr9	87231200	87232200	1.0344096433555514
chr9	87231300	87232300	1.1930426779323686
chr9	87231400	87232400	1.6659930714779363
chr9	87231500	87232500	1.890511792365363
chr9	87231600	87232600	1.8932364150752643
chr9	87231700	87232700	1.1745465395214207
chr9	87231800	87232800	1.3132827637127151
chr9	87231900	87232900	0.8742714241908667
chr9	87232000	87233000	1.2899625892339974
chr9	87232100	87233100	1.4966941059073324
chr9	87232200	87233200	1.8969720180546024
chr9	87232300	87233300	1.3556611260082438
chr9	87232400	87233400	1.3744579558648349
chr9	87232500	87233500	1.0483452515577776
chr9	87232600	87233600	0.6001258356701059
chr9	87232700	87233700	0.9993659775352132
chr9	87232800	87233800	0.8156517067503376
chr9	87232900	87233900	0.8918523161680064
chr9	87233000	87234000	0.7451622470978075
chr9	87233100	87234100	0.4935264511779735
chr9	87233200	87234200	0.7276215601625066
chr9	87233300	87234300	1.313873437876688
chr9	87233400	87234400	0.9272020100059366
chr9	87233500	87234500	1.1820880241052565
chr9	87233600	87234600	0.7795239789078153
chr9	87233700	87234700	1.0473057897561409
chr9	87233800	87234800	1.2782470522451523
chr9	87233900	87234900	1.435629966105718
chr9	87234000	87235000	1.8423545152562693
chr9	87234100	87235100	2.4046524867043813
chr9	87234200	87235200	2.0078441251976917
chr9	87234300	87235300	1.5579556569002475
chr9	87234400	87235400	1.6458345032427344
chr9	87234500	87235500	1.8438131100079576
chr9	87234600	87235600	2.5653047856497944
chr9	87234700	87235700	1.8355743890011371
chr9	87234800	87235800	2.220895974601276
chr9	87234900	87235900	2.174546101236767
chr9	87235000	87236000	1.8165779617376874
chr9	87235100	87236100	1.465113068782831
chr9	87236200	87237200	1.42442493941077
chr9	87236300	87237300	1.3442480218818798
chr9	87236400	87237400	0.9281868974219672
chr9	87236500	87237500	0.5230368485253921
chr9	87236600	87237600	1.0365037895891045
chr9	87236700	87237700	0.6837182606500485
chr9	87236800	87237800	1.0594983522699644
chr9	87236900	87237900	0.7764781219265273
chr9	87237000	87238000	0.8355497839093069
chr9	87237100	87238100	0.5521267930511846
chr9	87237200	87238200	0.23024569632352784
chr9	87237300	87238300	0.6696903959434246
chr9	87237400	87238400	0.9613695688018048
chr9	87237500	87238500	0.7527278232545506
chr9	87237600	87238600	0.7328306990388496
chr9	87237700	87238700	0.4761352904454211
chr9	87237800	87238800	0.7514279481032747
chr9	87237900	87238900	0.9754814031688932
chr9	87238000	87239000	0.8108442638101546
chr9	87238100	87239100	-0.2950223519908027
chr9	87238200	87239200	-0.8077267388904331
chr9	87238300	87239300	-1.4342188471889308
chr9	87238400	87239400	-1.323953363135788
chr9	87238500	87239500	-1.0309441941152628
chr9	87238600	87239600	-1.0490015829132742
chr9	87238700	87239700	-1.2765260015847812
chr9	87238800	87239800	-1.2770156751666109
chr9	87238900	87239900	-1.6109765865453705
chr9	87239000	87240000	-1.0294749689842293
chr9	87239100	87240100	-0.472215670105055
chr9	87239200	87240200	0.4832834096535687
chr9	87239300	87240300	1.132498007530181
chr9	87239400	87240400	0.9012076192832008
chr9	87239500	87240500	0.8818024369952084
chr9	87239600	87240600	1.063280428199093
chr9	87239700	87240700	1.765247650292492
chr9	87239800	87240800	1.942180098171072
chr9	87239900	87240900	2.35286558201256
chr9	87240000	87241000	1.5928052702063478
chr9	87240100	87241100	1.408914475637398
chr9	87240200	87241200	0.8962956738733339
chr9	87240300	87241300	0.6594630516233011
chr9	87240400	87241400	0.6986529600474092
chr9	87240500	87241500	0.4978993577451688
chr9	87240600	87241600	0.3572766040947644
chr9	87240700	87241700	-0.11450444956971025
chr9	87240800	87241800	-0.5559866419724069
chr9	87240900	87241900	-0.6194090873527839
chr9	87241000	87242000	-0.1223068232125157
chr9	87241100	87242100	0.026941081475044152
chr9	87241200	87242200	0.8307142458763912
chr9	87241300	87242300	0.33586938243665004
chr9	87241400	87242400	0.24099540758406
chr9	87241500	87242500	0.5446311362957228
chr9	87241600	87242600	0.494411569439885
chr9	87241700	87242700	0.2936785156143861
chr9	87241800	87242800	0.4199646933152834
chr9	87241900	87242900	0.2201628853391353
chr9	87242000	87243000	0.0172119588724818
chr9	87242100	87243100	0.5609052006976
chr9	87242200	87243200	0.4251479343751268
chr9	87242300	87243300	0.8300879121024136
chr9	87242400	87243400	1.1279111108185584
chr9	87242500	87243500	1.0845489393887808
chr9	87242600	87243600	0.5671066305699572
chr9	87242700	87243700	0.7489746019572414
chr9	87242800	87243800	0.8373061755278914
chr9	87242900	87243900	1.4278631674524498
chr9	87243000	87244000	1.3370960572327961
chr9	87243100	87244100	1.028607450553473
chr9	87243200	87244200	0.3397373803388953
chr9	87243300	87244300	0.2527271525074818
chr9	87243400	87244400	0.6589396363406849
chr9	87243500	87244500	0.4316320312248214
chr9	87243600	87244600	1.495264331637407
chr9	87243700	87244700	1.8065508606862424
chr9	87243800	87244800	1.4294531977564533
chr9	87243900	87244900	0.9950594762299364
chr9	87244000	87245000	1.061481789401415
chr9	87244100	87245100	1.3015892038593035
chr9	87244200	87245200	1.6696320655314778
chr9	87244300	87245300	1.970932065668425
chr9	87244400	87245400	2.135146983009587
chr9	87244500	87245500	2.384377789905979
chr9	87244600	87245600	1.938525002385478
chr9	87244700	87245700	1.6001033077888678
chr9	87244800	87245800	1.9712851289233573
chr9	87244900	87245900	2.067358404898752
chr9	87245000	87246000	2.3925974326590573
chr9	87245100	87246100	2.2201652778904752
chr9	87245200	87246200	1.881231032602376
chr9	87245300	87246300	1.8960334666634728
chr9	87245400	87246400	1.815587845435653
chr9	87245500	87246500	1.7609038018174368
chr9	87245600	87246600	1.6563388391917293
chr9	87245700	87246700	2.266054533116672
chr9	87245800	87246800	2.041964932972536
chr9	87245900	87246900	2.1139289262567376
chr9	87246000	87247000	1.9745496059434504
chr9	87246100	87247100	1.7882773920151596
chr9	87246200	87247200	1.8916819779983207
chr9	87246300	87247300	1.7563284937222343
chr9	87246400	87247400	0.7271008736672494
chr9	87246500	87247500	0.22327336133492354
chr9	87246600	87247600	0.25185699857200666
chr9	87246700	87247700	0.004147816768501392
chr9	87246800	87247800	0.14722070766797482
chr9	87246900	87247900	-0.15349302153733807
chr9	87247000	87248000	-0.18343717552996877
chr9	87247100	87248100	-0.6935732192811659
chr9	87247200	87248200	-0.8651028567116156
chr9	87247300	87248300	-0.7883046253991282
chr9	87247400	87248400	-0.2344041041428369
chr9	87247500	87248500	-0.012733437664272387
chr9	87247600	87248600	0.3581730709425361
chr9	87247700	87248700	0.6434831698585519
chr9	87247800	87248800	1.1464084154590422
chr9	87247900	87248900	1.4328011144014066
chr9	87248000	87249000	1.4424880266499482
chr9	87248100	87249100	2.1049330003979723
chr9	87248200	87249200	2.2397612697352267
chr9	87248300	87249300	1.8337063686846264
chr9	87248400	87249400	1.8459795845737017
chr9	87248500	87249500	1.8383000018900355
chr9	87248600	87249600	1.1694811386992037
chr9	87248700	87249700	0.780375744984752
chr9	87248800	87249800	0.0616735229099868
chr9	87248900	87249900	0.015437377912589732
chr9	87249000	87250000	0.23119238136224018
chr9	87249100	87250100	0.28011008650908514
chr9	87249200	87250200	-0.051477921323457146
chr9	87249300	87250300	0.4287840404541775
chr9	87249400	87250400	0.9330512873217044
chr9	87249500	87250500	1.47293951677608
chr9	87249600	87250600	1.442639552949578
chr9	87249700	87250700	1.6494874520584848
chr9	87249800	87250800	1.3871106823049524
chr9	87249900	87250900	1.6516317266860128
chr9	87250000	87251000	1.331133102550444
chr9	87250100	87251100	1.376535227619933
chr9	87250200	87251200	1.867357041237818
chr9	87251300	87252300	1.8069893523556648
chr9	87251400	87252400	1.5955966028898534
chr9	87251500	87252500	1.8542978704484023
chr9	87251600	87252600	2.1977119431703245
chr9	87251700	87252700	2.306353387885652
chr9	87251800	87252800	2.1278865520330026
chr9	87251900	87252900	0.5791130110651899
chr9	87252000	87253000	0.594149001353945
chr9	87252100	87253100	1.005466017627202
chr9	87252200	87253200	0.16119482631733748
chr9	87252300	87253300	-0.0953820006155222
chr9	87252400	87253400	0.6936218858264441
chr9	87252500	87253500	-0.5556845731092995
chr9	87252600	87253600	-1.0277256370535328
chr9	87252700	87253700	-1.473893465243766
chr9	87252800	87253800	-1.6385788165421915
chr9	87252900	87253900	-0.601094423554519
chr9	87253000	87254000	-0.044663808221461335
chr9	87253100	87254100	-0.33893651944155884
chr9	87253200	87254200	0.2352199773807249
chr9	87253300	87254300	-0.13714955947835608
chr9	87253400	87254400	-0.4205178382981799
chr9	87253500	87254500	-0.062002479021821724
chr9	87253600	87254600	-0.252372296425929
chr9	87253700	87254700	0.4079131539717013
chr9	87253800	87254800	0.5495913236966719
chr9	87253900	87254900	0.998564854859986
chr9	87254000	87255000	-0.10513449044327577
chr9	87254100	87255100	0.13126175786593214
chr9	87254200	87255200	-0.05243911206467327
chr9	87254300	87255300	-0.11048817010643718
chr9	87254400	87255400	-0.1891180144901352
chr9	87254500	87255500	0.08842563495643355
chr9	87254600	87255600	0.4765292473835627
chr9	87254700	87255700	0.18522943565813613
chr9	87254800	87255800	0.19554152358513072
chr9	87254900	87255900	-0.12225606757844465
chr9	87255000	87256000	0.41359740255598826
chr9	87255100	87256100	0.4544816209787891
chr9	87255200	87256200	0.19796088099131146
chr9	87255300	87256300	-0.31973061083116483
chr9	87255400	87256400	-0.12320147409109602
chr9	87255500	87256500	0.26881146114268145
chr9	87255600	87256600	0.4683792714999883
chr9	87255700	87256700	0.3879667378476849
chr9	87255800	87256800	1.0231932651828264
chr9	87255900	87256900	0.7470156718461519
chr9	87256000	87257000	0.8467540116510761
chr9	87256100	87257100	1.4413540559747888
chr9	87256200	87257200	2.0007796677742453
chr9	87256300	87257300	1.8530532430082307
chr9	87256400	87257400	1.1822965688805651
chr9	87256500	87257500	0.9966295257932044
chr9	87256600	87257600	0.8345371191591662
chr9	87256700	87257700	0.8469492709469747
chr9	87256800	87257800	0.5509726594042329
chr9	87256900	87257900	0.8044034232385286
chr9	87257000	87258000	0.0777096104729262
chr9	87257100	87258100	-0.09275643124985973
chr9	87257200	87258200	-1.2561476478943332
chr9	87257300	87258300	-0.6575618490781775
chr9	87257400	87258400	-0.27688793313767673
chr9	87257500	87258500	-0.7531132330581463
chr9	87257600	87258600	-0.7726806791084438
chr9	87257700	87258700	-0.6333602693351494
chr9	87257800	87258800	-0.9838485968399008
chr9	87257900	87258900	-1.5355198651758415
chr9	87258000	87259000	-0.913828899815137
chr9	87258100	87259100	-1.3207460766582937
chr9	87258200	87259200	-1.104796204173132
chr9	87258300	87259300	-1.1224368051534874
chr9	87258400	87259400	-1.0268548209205153
chr9	87258500	87259500	-0.38044869206274334
chr9	87258600	87259600	-0.4715762581289818
chr9	87258700	87259700	-0.7484071846496317
chr9	87258800	87259800	-0.6531303712016014
chr9	87258900	87259900	-0.5953394787282373
chr9	87259000	87260000	-0.3458604781807041
chr9	87259100	87260100	-0.6977476866705394
chr9	87259200	87260200	-0.2466942101024599
chr9	87259300	87260300	-0.0592736898345986
chr9	87259400	87260400	0.6410244464778659
chr9	87259500	87260500	0.2980566309753168
chr9	87259600	87260600	0.4071557468172608
chr9	87260600	87261600	1.6027850316348562
chr9	87260700	87261700	1.6027918119017646
chr9	87260800	87261800	0.744413123681405
chr9	87260900	87261900	0.9409075695687182
chr9	87261000	87262000	0.34287641062721014
chr9	87261100	87262100	0.2143719145987185
chr9	87261200	87262200	0.9289671971512836
chr9	87261300	87262300	1.0451302323068934
chr9	87261400	87262400	0.8963176688984881
chr9	87261500	87262500	1.2281418124573047
chr9	87261600	87262600	0.9610773959024588
chr9	87261700	87262700	0.9602129327309992
chr9	87261800	87262800	1.5495405307784504
chr9	87261900	87262900	1.2361595715681404
chr9	87262000	87263000	1.6379639598859055
chr9	87262100	87263100	1.4603562652906443
chr9	87262200	87263200	0.9095520854342328
chr9	87262300	87263300	0.544082640399156
chr9	87262400	87263400	1.1705229320528374
chr9	87262500	87263500	0.43836713336699584
chr9	87262600	87263600	0.7955127686982244
chr9	87262700	87263700	1.1281098718386775
chr9	87262800	87263800	1.2244818805592046
chr9	87262900	87263900	0.6801199552683433
chr9	87263000	87264000	0.03654579534406461
chr9	87263100	87264100	-0.2737256397583985
chr9	87263200	87264200	0.36594313489221797
chr9	87263300	87264300	0.9271670492231529
chr9	87263400	87264400	0.6394167572913161
chr9	87263500	87264500	1.2924632336481106
chr9	87264900	87265900	0.3975236740811445
chr9	87265000	87266000	0.5559353795433499
chr9	87265100	87266100	0.3260014922832609
chr9	87265200	87266200	0.4911439731212296
chr9	87265300	87266300	0.5598082204097097
chr9	87265400	87266400	0.421641231453099
chr9	87265500	87266500	0.17194796458324554
chr9	87265600	87266600	0.1150088723697776
chr9	87265700	87266700	0.3990503844486911
chr9	87266500	87267500	0.2568707268139041
chr9	87266600	87267600	0.18932565152869035
chr9	87266700	87267700	0.6334055680015162
chr9	87266800	87267800	0.4049529349193997
chr9	87266900	87267900	0.589297923077912
chr9	87267000	87268000	0.17523478319980318
chr9	87267100	87268100	0.12040558819271688
chr9	87267200	87268200	-0.1851571665823208
chr9	87267300	87268300	0.4051366407834103
chr9	87267400	87268400	0.9303887544624768
chr9	87267500	87268500	0.5850190497556365
chr9	87267600	87268600	0.5154772743329097
chr9	87267700	87268700	0.482478061412185
chr9	87267800	87268800	0.7881926321853422
chr9	87267900	87268900	0.8586428952502335
chr9	87268000	87269000	1.4163641234931608
chr9	87268100	87269100	1.7715693730703677
chr9	87268200	87269200	2.3328786065749667
chr9	87268300	87269300	1.8563630541099985
chr9	87269500	87270500	-0.12860346478713294
chr9	87269600	87270600	-0.681658610597802
chr9	87269700	87270700	0.12155101458405244
chr9	87269800	87270800	0.3126120703658058
chr9	87269900	87270900	0.4985286306124369
chr9	87270000	87271000	0.272643794191091
chr9	87270100	87271100	0.8812006381825369
chr9	87270200	87271200	1.1865825961897114
chr9	87270300	87271300	1.2825442871974382
chr9	87270400	87271400	1.170398070198513
chr9	87270500	87271500	1.3444185683168066
chr9	87270600	87271600	1.7290548205402172
chr9	87270700	87271700	1.6895482342916883
chr9	87270800	87271800	1.4733698656331629
chr9	87270900	87271900	1.3709192351612816
chr9	87271000	87272000	1.569945640925051
chr9	87271100	87272100	1.2744647558270301
chr9	87271200	87272200	0.9642865807589052
chr9	87271300	87272300	0.6158738231658402
chr9	87271400	87272400	0.9202979023067824
chr9	87271500	87272500	0.9231359342511156
chr9	87271600	87272600	0.3249902813543778
chr9	87271700	87272700	0.019651404148309792
chr9	87271800	87272800	-0.5843162664532834
chr9	87271900	87272900	-0.4756461712799491
chr9	87272000	87273000	-0.9335075782664474
chr9	87272100	87273100	-1.4003569548810322
chr9	87272200	87273200	-0.9342360084285216
chr9	87272300	87273300	-0.8953727505709979
chr9	87272400	87273400	-0.9490185727114568
chr9	87272500	87273500	-0.9406249842414092
chr9	87272600	87273600	-0.9213532270541815
chr9	87272700	87273700	-1.1280053225518234
chr9	87272800	87273800	-0.7588981172138892
chr9	87272900	87273900	-1.0294428260317072
chr9	87273000	87274000	-0.048870552400650476
chr9	87273100	87274100	0.13871313715535905
chr9	87273200	87274200	0.06508417772407901
chr9	87273300	87274300	0.3970521561359472
chr9	87273400	87274400	0.17940756266512106
chr9	87273500	87274500	0.027316864618409167
chr9	87273600	87274600	0.4827070224532569
chr9	87273700	87274700	1.0791562505542216
chr9	87273800	87274800	1.2205209664578072
chr9	87273900	87274900	1.6388043820847886
chr9	87274000	87275000	1.6164764736542978
chr9	87274100	87275100	1.5732525698681017
chr9	87274200	87275200	1.953034090461765
chr9	87274300	87275300	2.1919414669886264
chr9	87274400	87275400	2.8618546230539006
chr9	87274500	87275500	3.2137190168380627
chr9	87274600	87275600	3.183983656571232
chr9	87274700	87275700	3.1120128031895886
chr9	87274800	87275800	3.1719030912027097
chr9	87274900	87275900	2.9499132114174125
chr9	87275000	87276000	2.7170492648762417
chr9	87275100	87276100	2.9999817535009945
chr9	87275200	87276200	2.6285138146946885
chr9	87275300	87276300	2.5777270133196732
chr9	87275400	87276400	1.976616318974855
chr9	87275500	87276500	1.3473539950896305
chr9	87275600	87276600	1.050492563793074
chr9	87275700	87276700	0.7658680556792871
chr9	87275800	87276800	0.5398131993178419
chr9	87275900	87276900	1.2046519212842866
chr9	87276000	87277000	1.186856398714416
chr9	87276300	87277300	0.9827911275897389
chr9	87276400	87277400	1.294876824722741
chr9	87276500	87277500	1.2437674379509367
chr9	87276600	87277600	0.6508210216110938
chr9	87276700	87277700	0.462822512191512
chr9	87276800	87277800	0.719044566312272
chr9	87276900	87277900	0.3648298731935428
chr9	87277000	87278000	0.6171876857987915
chr9	87277100	87278100	0.3771151511822465
chr9	87277200	87278200	-0.4176773058268148
chr9	87277300	87278300	-0.6003767705100781
chr9	87277400	87278400	-0.4927588483986395
chr9	87277500	87278500	-0.051286383425358836
chr9	87277600	87278600	0.2841115383645735
chr9	87277700	87278700	-0.06273576444816352
chr9	87277800	87278800	-0.06498620446844539
chr9	87277900	87278900	-0.4144156532345906
chr9	87278000	87279000	-0.19968432040315254
chr9	87278100	87279100	0.3052085834360394
chr9	87278200	87279200	0.4439709846944378
chr9	87278300	87279300	0.9703549801894982
chr9	87278400	87279400	0.16484381180572086
chr9	87278500	87279500	0.5879159464032799
chr9	87278600	87279600	0.8632482512683968
chr9	87278700	87279700	0.8907356467816391
chr9	87278800	87279800	0.7145847494107801
chr9	87278900	87279900	0.6140839283206884
chr9	87279000	87280000	0.22210730507575585
chr9	87279100	87280100	0.39999053879639535
chr9	87279200	87280200	0.15329443227589915
chr9	87279300	87280300	0.3022995150899529
chr9	87279400	87280400	0.5866994367953657
chr9	87279500	87280500	0.4362676438292581
chr9	87279600	87280600	0.20738517882067334
chr9	87279700	87280700	0.5399063272477808
chr9	87279800	87280800	0.4088917257296069
chr9	87279900	87280900	0.6803998381514718
chr9	87280000	87281000	0.3856196037434728
chr9	87280100	87281100	-0.3156257919377993
chr9	87280200	87281200	0.054634071204187014
chr9	87280300	87281300	0.05303737809066142
chr9	87280400	87281400	-0.3791296201728343
chr9	87280500	87281500	-0.9666357354920652
chr9	87280600	87281600	-0.8615053237181657
chr9	87281700	87282700	-0.1300140292633039
chr9	87281800	87282800	-1.3006996027895201
chr9	87281900	87282900	-1.5667165058313233
chr9	87282000	87283000	-1.4490808600559841
chr9	87282100	87283100	-1.0420053565551135
chr9	87282200	87283200	-1.235466869202053
chr9	87282300	87283300	-1.1858836224651743
chr9	87282400	87283400	-1.622669751731043
chr9	87282500	87283500	-1.9807231577553104
chr9	87282600	87283600	-1.85198755747264
chr9	87282700	87283700	-1.1689322529855677
chr9	87282800	87283800	0.6288884340611921
chr9	87282900	87283900	0.5563999932748351
chr9	87283000	87284000	0.12588414382298332
chr9	87283100	87284100	-0.1707125575083383
chr9	87283200	87284200	-0.15632285861050266
chr9	87283300	87284300	0.11860065878334862
chr9	87283400	87284400	0.7663819491346844
chr9	87283500	87284500	0.426977806234342
chr9	87283600	87284600	0.3854023433152813
chr9	87284700	87285700	0.7944100911167629
chr9	87284800	87285800	-0.03521054021510118
chr9	87284900	87285900	-0.03038490791398094
chr9	87285000	87286000	0.9276655938254544
chr9	87285100	87286100	1.0745873573109213
chr9	87285200	87286200	0.17283362077569026
chr9	87285300	87286300	0.08286905061013612
chr9	87285400	87286400	-0.32075330096976
chr9	87285500	87286500	-0.7203873955855694
chr9	87285600	87286600	-0.5064128908069393
chr9	87285700	87286700	0.3150727121801433
chr9	87285800	87286800	0.6236753682547379
chr9	87285900	87286900	0.3728490022352501
chr9	87286000	87287000	-0.3347013385315348
chr9	87286100	87287100	-0.7167777216351117
chr9	87286200	87287200	0.4702871162369303
chr9	87286300	87287300	0.7324703947787545
chr9	87286400	87287400	0.5558603370309305
chr9	87286500	87287500	0.5320294262179157
chr9	87286600	87287600	0.9069120844129508
chr9	87286700	87287700	0.247112175552432
chr9	87286800	87287800	0.924872815565126
chr9	87286900	87287900	1.1117564153084234
chr9	87287000	87288000	1.281301208717853
chr9	87287100	87288100	1.3818531281177142
chr9	87287200	87288200	0.08728543374783701
chr9	87287300	87288300	-0.3136132885276657
chr9	87287400	87288400	0.022264438793409468
chr9	87287500	87288500	0.11842098652284384
chr9	87287600	87288600	-0.6117842683310993
chr9	87287700	87288700	-0.6361065663149464
chr9	87287800	87288800	-0.7313619469300475
chr9	87289500	87290500	2.3599894285004503
chr9	87289600	87290600	2.823670619751005
chr9	87289700	87290700	2.871568914041012
chr9	87289800	87290800	2.9154207758301682
chr9	87289900	87290900	2.291792519539224
chr9	87290000	87291000	1.6559273640407994
chr9	87291100	87292100	0.2808508271178756
chr9	87291200	87292200	0.8615947363761637
chr9	87291300	87292300	0.9285817743933013
chr9	87291400	87292400	0.813583953915558
chr9	87291500	87292500	0.6385871910721517
chr9	87291600	87292600	0.6206605408319025
chr9	87291700	87292700	0.26382952361958084
chr9	87291800	87292800	0.2412811147852241
chr9	87291900	87292900	0.3629532861884281
chr9	87292000	87293000	0.5396158796357661
chr9	87292100	87293100	1.0512328646323328
chr9	87292200	87293200	0.24306781964610624
chr9	87292300	87293300	0.06648848248774464
chr9	87292400	87293400	0.2134353649773914
chr9	87292500	87293500	0.2407661669669086
chr9	87292600	87293600	0.46459358033698106
chr9	87292700	87293700	0.9827488372681285
chr9	87292800	87293800	0.7100359890816218
chr9	87292900	87293900	-0.09572332710287036
chr9	87293000	87294000	0.356026664426426
chr9	87293100	87294100	-0.29752402909859804
chr9	87293200	87294200	-0.050839753206950035
chr9	87293300	87294300	-0.2486896134172111
chr9	87293400	87294400	-0.7611321599072995
chr9	87293500	87294500	-0.68881649608043
chr9	87293600	87294600	-0.8805452468350753
chr9	87293700	87294700	-1.4000040982020834
chr9	87293800	87294800	-1.3873439206857725
chr9	87293900	87294900	-0.906276076023222
chr9	87294000	87295000	-0.5758727435024976
chr9	87294100	87295100	-0.9567790669756362
chr9	87294200	87295200	-1.1977588497974276
chr9	87294300	87295300	-1.1790966346167435
chr9	87294400	87295400	-0.034546147798067424
chr9	87294500	87295500	-0.5930522197073325
chr9	87294600	87295600	-0.4931730887680227
chr9	87294700	87295700	-0.5903522243221918
chr9	87294800	87295800	-1.04274719295888
chr9	87294900	87295900	-0.7323830376837949
chr9	87296000	87297000	-0.3436594823700906
chr9	87296100	87297100	-0.29007629366290183
chr9	87296200	87297200	-0.9916432764446316
chr9	87296300	87297300	-0.8077014193525448
chr9	87296400	87297400	-0.29765836390014433
chr9	87296500	87297500	-0.9814471414432456
chr9	87296600	87297600	-1.47247662038793
chr9	87296700	87297700	-1.1703764540271842
chr9	87296800	87297800	-0.7099012210889541
chr9	87296900	87297900	-0.34063095047410696
chr9	87297000	87298000	-0.6493755365393817
chr9	87297100	87298100	0.1409761599845342
chr9	87297200	87298200	0.6030359119051468
chr9	87297300	87298300	0.5418586822268585
chr9	87297400	87298400	0.4112103586890605
```
