## Supplemental Datasets for "A genome-wide mutational constraint map quantified from variation in 76,156 human genomes": Supplementary_Data_3.bed (part 844 of 859)

```
chr9	87297500	87298500	0.44244654251552895
chr9	87297600	87298600	1.2995523222725076
chr9	87297700	87298700	1.071394323194843
chr9	87297800	87298800	0.2944898030916288
chr9	87297900	87298900	0.2418939862839648
chr9	87298000	87299000	0.5076125454762189
chr9	87298100	87299100	-0.1104941268396986
chr9	87298200	87299200	-0.8594450229090416
chr9	87298300	87299300	-0.8357648696696565
chr9	87298400	87299400	-1.1888618487705869
chr9	87298500	87299500	-1.1095249069307822
chr9	87298600	87299600	-1.2664780195569187
chr9	87298700	87299700	-1.3306975418530984
chr9	87298800	87299800	-0.6329983231776034
chr9	87298900	87299900	-0.7814685237109065
chr9	87299000	87300000	-0.6455469817868797
chr9	87299100	87300100	-0.9184107286878398
chr9	87299200	87300200	0.3681669692776165
chr9	87299300	87300300	0.1921516261870144
chr9	87299400	87300400	0.3221516672608429
chr9	87299500	87300500	-0.7675668195520371
chr9	87299600	87300600	-0.4648417682047412
chr9	87299700	87300700	-0.2508218549596189
chr9	87299800	87300800	-0.5409944499036762
chr9	87299900	87300900	-0.7180160227279423
chr9	87300000	87301000	-0.7826110158656653
chr9	87300100	87301100	-0.8703826077658677
chr9	87300800	87301800	-2.258953518130152
chr9	87300900	87301900	-1.893561839193168
chr9	87301000	87302000	-1.5391171897578169
chr9	87301100	87302100	-1.0545170539604896
chr9	87301200	87302200	-0.754387676947525
chr9	87301300	87302300	-0.5610153199281316
chr9	87301400	87302400	-0.2113315045491437
chr9	87301500	87302500	0.09871450263310023
chr9	87303400	87304400	-2.2806685983529635
chr9	87303500	87304500	-1.6287805974464236
chr9	87303600	87304600	-1.9441536838162623
chr9	87305100	87306100	-0.1237416967208837
chr9	87305200	87306200	0.20077931640879798
chr9	87305300	87306300	-1.2181320088265015
chr9	87305400	87306400	-0.5852262763044082
chr9	87305500	87306500	-0.9527931218302512
chr9	87305600	87306600	-0.7703313651936728
chr9	87305700	87306700	-0.8414562062040223
chr9	87305800	87306800	-0.6189652827944689
chr9	87305900	87306900	-0.8209501856735073
chr9	87306000	87307000	-1.0259919923644785
chr9	87306100	87307100	-0.4250460029485241
chr9	87306200	87307200	-0.2675778688529023
chr9	87306300	87307300	0.7969856592998044
chr9	87306400	87307400	0.4557572599833849
chr9	87306500	87307500	0.8583256743209224
chr9	87306600	87307600	0.6106862045693416
chr9	87306700	87307700	0.7203734395176756
chr9	87307800	87308800	1.9134527010593088
chr9	87307900	87308900	1.419576287811928
chr9	87308000	87309000	1.5100164451059073
chr9	87308100	87309100	1.0414868050201798
chr9	87308200	87309200	1.1684266165727468
chr9	87308300	87309300	1.4125296282569375
chr9	87308400	87309400	2.1038771075074743
chr9	87308500	87309500	2.3041742803619165
chr9	87308600	87309600	2.6603390214058127
chr9	87308700	87309700	1.9869105349410188
chr9	87308800	87309800	2.3817015513261715
chr9	87308900	87309900	2.8126560290041533
chr9	87309000	87310000	2.490621942412066
chr9	87309100	87310100	2.8563947273834933
chr9	87309200	87310200	2.72880225639337
chr9	87309300	87310300	2.5246588604463827
chr9	87309400	87310400	1.4992669552621196
chr9	87309500	87310500	0.5616192453789736
chr9	87309600	87310600	0.3324183433720598
chr9	87309700	87310700	0.9253617352733028
chr9	87310800	87311800	-0.4386582489585417
chr9	87310900	87311900	-1.114352907639286
chr9	87311300	87312300	-1.8630949757177235
chr9	87312800	87313800	0.7607133553051864
chr9	87312900	87313900	1.0413742836961066
chr9	87313000	87314000	1.6612861914180221
chr9	87313100	87314100	1.3221534525677807
chr9	87313200	87314200	1.3510644341068707
chr9	87313300	87314300	1.0201426750878035
chr9	87313400	87314400	0.34143948799952417
chr9	87313500	87314500	0.7678690397720798
chr9	87313600	87314600	0.8690024656348373
chr9	87313700	87314700	0.4471421735488634
chr9	87313800	87314800	0.4202422567248918
chr9	87313900	87314900	0.5145208634144935
chr9	87314000	87315000	-0.1646996753967388
chr9	87314100	87315100	-0.24571499479053602
chr9	87314200	87315200	-0.4822285656019134
chr9	87314300	87315300	0.4494530741644781
chr9	87314400	87315400	1.0857621209831017
chr9	87314500	87315500	0.5853157424214936
chr9	87314600	87315600	0.5879553131679048
chr9	87314700	87315700	1.0208620869526042
chr9	87314800	87315800	0.4004974509368997
chr9	87314900	87315900	-0.406962719872915
chr9	87315000	87316000	-0.3663592538349921
chr9	87315100	87316100	-0.4868334520283232
chr9	87315200	87316200	-0.10506562919372812
chr9	87315300	87316300	-0.37225952700779263
chr9	87315400	87316400	-0.36004675092041244
chr9	87315500	87316500	-0.19571189622387994
chr9	87315600	87316600	-0.5163408345421551
chr9	87315700	87316700	-0.4798535483943592
chr9	87315800	87316800	-0.5098642176358734
chr9	87315900	87316900	-0.09499441394407104
chr9	87316000	87317000	-0.5578592183319624
chr9	87316100	87317100	-0.4584295479756014
chr9	87316200	87317200	-0.7497772708544059
chr9	87316300	87317300	-1.1078650339021687
chr9	87316400	87317400	-1.146461822166298
chr9	87316500	87317500	-1.2938637582979695
chr9	87316600	87317600	-0.9917938152339644
chr9	87316700	87317700	-1.505310353213157
chr9	87316800	87317800	-1.7045881828998888
chr9	87317600	87318600	1.6274890392548766
chr9	87317700	87318700	1.151709264962551
chr9	87317800	87318800	0.580953893158209
chr9	87317900	87318900	1.279319194411937
chr9	87318000	87319000	1.0609203987168954
chr9	87318100	87319100	1.4801083902570358
chr9	87318200	87319200	1.7625724924728106
chr9	87318300	87319300	1.6640469715327304
chr9	87318400	87319400	0.6439586346647428
chr9	87318500	87319500	0.8358945921542075
chr9	87318600	87319600	0.9432117707727632
chr9	87318700	87319700	1.0000406458748936
chr9	87318800	87319800	1.570042214733113
chr9	87318900	87319900	1.172963753409857
chr9	87319000	87320000	1.3710122179507869
chr9	87319100	87320100	0.4185240065889271
chr9	87319200	87320200	0.14115404852257227
chr9	87319300	87320300	0.446383616502361
chr9	87319400	87320400	0.9050841684700164
chr9	87319500	87320500	0.5913245798390421
chr9	87319600	87320600	0.5035099171659598
chr9	87319700	87320700	0.7421963337640368
chr9	87319800	87320800	0.05157264291560995
chr9	87319900	87320900	-0.5629765287598227
chr9	87320000	87321000	-0.3099775698099907
chr9	87320100	87321100	0.13389410524401849
chr9	87320200	87321200	0.15016667428623456
chr9	87320300	87321300	-0.08990361606295845
chr9	87320400	87321400	-0.5025980394834554
chr9	87320500	87321500	-0.368936979351317
chr9	87320600	87321600	-0.2160084406778444
chr9	87320700	87321700	-0.4142576293240409
chr9	87320800	87321800	0.3779787505544524
chr9	87320900	87321900	0.6057357336480319
chr9	87321000	87322000	-0.04746184139949138
chr9	87321100	87322100	0.3581854357263542
chr9	87321200	87322200	0.8300502470817072
chr9	87321300	87322300	0.7890624845602168
chr9	87321400	87322400	1.2611233574009413
chr9	87321500	87322500	1.3382882946978072
chr9	87321600	87322600	1.4042360605591198
chr9	87321700	87322700	1.6390980589494617
chr9	87321800	87322800	1.7568606100911748
chr9	87321900	87322900	1.8799398247746923
chr9	87322000	87323000	1.6948820549186587
chr9	87322100	87323100	1.4035010907790446
chr9	87322200	87323200	0.3392759192953992
chr9	87322300	87323300	0.4899007890265969
chr9	87322400	87323400	0.27514955607982283
chr9	87322500	87323500	0.03946266884351855
chr9	87322600	87323600	-0.3530882542131631
chr9	87323900	87324900	-1.926680997964399
chr9	87324000	87325000	-1.8116198630875453
chr9	87324100	87325100	-1.8353957622394947
chr9	87324200	87325200	-1.9023606789770744
chr9	87324300	87325300	-1.739685348681214
chr9	87324400	87325400	-1.5301042739338733
chr9	87324500	87325500	-1.4727119182448454
chr9	87324600	87325600	-1.1861790486275692
chr9	87324700	87325700	0.11235291039104403
chr9	87324800	87325800	0.2476016608194333
chr9	87324900	87325900	0.8710786337568547
chr9	87325000	87326000	1.0128603089238863
chr9	87325100	87326100	0.7522314398464199
chr9	87325200	87326200	1.0492737229481717
chr9	87325300	87326300	0.8034292572252999
chr9	87325400	87326400	0.4087692756615544
chr9	87325500	87326500	0.07895517685546573
chr9	87325600	87326600	-0.1180132520182036
chr9	87325700	87326700	-0.6784981734174893
chr9	87325800	87326800	-0.7514845255632554
chr9	87325900	87326900	-0.9229057657284988
chr9	87326000	87327000	-1.3994857884866954
chr9	87326100	87327100	-1.3534544254651928
chr9	87326200	87327200	-1.3591273625722582
chr9	87326300	87327300	-0.6568629513806492
chr9	87326400	87327400	-0.06883324036184828
chr9	87326500	87327500	0.9061824377491742
chr9	87326600	87327600	1.1044465422692458
chr9	87326700	87327700	1.8096206936140748
chr9	87326800	87327800	1.935271347867296
chr9	87326900	87327900	2.2539830005854795
chr9	87327000	87328000	2.9473915438554132
chr9	87327100	87328100	2.984413282467944
chr9	87327200	87328200	2.8719237696982454
chr9	87327300	87328300	2.605703580752425
chr9	87327400	87328400	1.969735838565556
chr9	87327500	87328500	0.8515256725558394
chr9	87327600	87328600	1.0022690414507551
chr9	87327700	87328700	0.5924972254676912
chr9	87327800	87328800	0.7525779843214875
chr9	87327900	87328900	0.4671769330845978
chr9	87329000	87330000	0.380304324954558
chr9	87329100	87330100	-0.02958704967812274
chr9	87329200	87330200	-0.04833083984373577
chr9	87329300	87330300	0.4733793507201033
chr9	87329400	87330400	0.1373311179732219
chr9	87329500	87330500	-0.3826467676347218
chr9	87329600	87330600	-0.17143078045114746
chr9	87329700	87330700	0.03017404644757165
chr9	87329800	87330800	-0.08899714431434033
chr9	87329900	87330900	-0.007148976290811781
chr9	87330000	87331000	0.422563731535122
chr9	87330100	87331100	0.6728498178585683
chr9	87330200	87331200	0.7184985701411394
chr9	87330300	87331300	0.5790479706939714
chr9	87330400	87331400	0.8622924386400354
chr9	87330500	87331500	0.8181107511200663
chr9	87330600	87331600	1.2246786343070992
chr9	87330700	87331700	0.993509391104746
chr9	87330800	87331800	1.0489273095647178
chr9	87330900	87331900	0.9338382771231366
chr9	87331000	87332000	0.1707699191577374
chr9	87331100	87332100	-0.6145598492495585
chr9	87331200	87332200	-0.3584976281405552
chr9	87331300	87332300	-0.5431786837684277
chr9	87331400	87332400	-0.6497068435863058
chr9	87331500	87332500	-0.2502141188210467
chr9	87331600	87332600	-0.8251852402819424
chr9	87331700	87332700	-0.1850043671344756
chr9	87331800	87332800	-0.4014822564542814
chr9	87331900	87332900	-0.5062160993896618
chr9	87332000	87333000	0.005237960397532164
chr9	87332100	87333100	1.6467141438047308
chr9	87332200	87333200	1.505190993004114
chr9	87332300	87333300	1.6234919885631007
chr9	87332400	87333400	1.7768014572790858
chr9	87332500	87333500	1.9019913103984687
chr9	87332600	87333600	1.3377179447545278
chr9	87332700	87333700	1.6212683587417889
chr9	87332800	87333800	1.9186246513067688
chr9	87332900	87333900	1.4891432321159488
chr9	87333000	87334000	1.4448942184164282
chr9	87333100	87334100	0.05840939943576151
chr9	87333200	87334200	-0.18984214203538505
chr9	87333300	87334300	-0.2692695222714123
chr9	87333400	87334400	-0.4703919844230128
chr9	87333500	87334500	-0.4960919101934695
chr9	87333600	87334600	-0.032274355460501475
chr9	87333700	87334700	-0.41216471075059263
chr9	87333800	87334800	-0.13884924904837176
chr9	87333900	87334900	0.3845462289350166
chr9	87334000	87335000	-0.004573386534124305
chr9	87335100	87336100	-0.4940619655643247
chr9	87335200	87336200	-0.028351382399441568
chr9	87335300	87336300	0.06768865971956092
chr9	87335400	87336400	0.11062924516220476
chr9	87335500	87336500	-0.38741981903354855
chr9	87335600	87336600	-0.3261805155747389
chr9	87335700	87336700	0.2939288893489828
chr9	87335800	87336800	0.9314308109830548
chr9	87335900	87336900	0.8745495611879313
chr9	87336000	87337000	0.9955659532337409
chr9	87336100	87337100	1.33922137419552
chr9	87336200	87337200	0.8266513102721759
chr9	87336300	87337300	0.7474215529383635
chr9	87336400	87337400	-0.011851037500005865
chr9	87336500	87337500	-0.3016795050910786
chr9	87336600	87337600	-1.2335995957235253
chr9	87336700	87337700	-1.5988444096696226
chr9	87336800	87337800	-1.9923161205697049
chr9	87336900	87337900	-2.419036688706828
chr9	87337000	87338000	-2.541714902160765
chr9	87337100	87338100	-2.1469577692152737
chr9	87337200	87338200	-2.088447335196196
chr9	87337300	87338300	-2.0586669854598862
chr9	87337400	87338400	-1.3775862840693454
chr9	87337500	87338500	-1.0368148825492634
chr9	87337600	87338600	0.2166692778286924
chr9	87337700	87338700	0.3765172816156524
chr9	87337800	87338800	1.1968077721244237
chr9	87337900	87338900	1.8489958891607128
chr9	87338000	87339000	2.0919205489433668
chr9	87338100	87339100	1.8322521438933737
chr9	87338200	87339200	1.8006323452725863
chr9	87338300	87339300	1.3821272375234133
chr9	87341000	87342000	1.984162097470518
chr9	87341100	87342100	2.494922138433479
chr9	87341200	87342200	2.5624875893888293
chr9	87341300	87342300	2.38704039855082
chr9	87341400	87342400	2.601865393773231
chr9	87341500	87342500	2.382710375994636
chr9	87341600	87342600	2.367479794217412
chr9	87342900	87343900	0.5961200562050226
chr9	87343000	87344000	0.8714397855610152
chr9	87343100	87344100	0.4303082597444694
chr9	87343200	87344200	0.6879544816722875
chr9	87343300	87344300	0.6428251889534585
chr9	87343400	87344400	1.1296488282330637
chr9	87343500	87344500	0.8259979795795783
chr9	87343600	87344600	0.5696056869215675
chr9	87343700	87344700	0.8675752966496607
chr9	87343800	87344800	0.5671872615180705
chr9	87343900	87344900	1.2085583053757212
chr9	87344000	87345000	0.9830165996434831
chr9	87344100	87345100	1.7897110361047448
chr9	87344200	87345200	1.6989610933409236
chr9	87344300	87345300	1.4431643408509056
chr9	87344400	87345400	0.8708462225805591
chr9	87344500	87345500	1.314036303076756
chr9	87344600	87345600	0.9548387148243688
chr9	87344700	87345700	1.258079563689481
chr9	87344800	87345800	1.4435411853976283
chr9	87344900	87345900	1.2285339062517993
chr9	87345000	87346000	1.0692640989288362
chr9	87345100	87346100	0.4443044699585737
chr9	87345200	87346200	0.1850035232381836
chr9	87345300	87346300	0.3547603777269475
chr9	87345400	87346400	0.4917268997840217
chr9	87345500	87346500	0.5365188072214497
chr9	87345600	87346600	1.0936760070685425
chr9	87345700	87346700	0.9752533965024176
chr9	87345800	87346800	0.8403107929244465
chr9	87345900	87346900	0.4744467779592648
chr9	87346000	87347000	0.3712073288812635
chr9	87346100	87347100	0.1005994500051152
chr9	87346200	87347200	0.1922095538625984
chr9	87346300	87347300	0.5670573570260232
chr9	87346400	87347400	0.04259281101895852
chr9	87346500	87347500	-1.2165704238776
chr9	87346600	87347600	-1.2447532481139922
chr9	87346700	87347700	-1.1987414974931192
chr9	87346800	87347800	-0.5784865884148676
chr9	87346900	87347900	-0.2247207628671639
chr9	87347000	87348000	0.5081870354338093
chr9	87347100	87348100	0.12042602365341792
chr9	87347200	87348200	0.2486804175858272
chr9	87347300	87348300	0.3835294096353534
chr9	87347400	87348400	0.6475477616882677
chr9	87347500	87348500	1.5414774510026812
chr9	87347600	87348600	1.6477756729343724
chr9	87347700	87348700	1.6334513178986556
chr9	87347800	87348800	0.8124465713992566
chr9	87347900	87348900	0.4342634141680791
chr9	87348000	87349000	-0.2264509403652299
chr9	87348100	87349100	0.8553797081059495
chr9	87348600	87349600	1.1541818543370128
chr9	87348700	87349700	1.7219372935132482
chr9	87348800	87349800	1.8842874204003968
chr9	87348900	87349900	2.1926389164890168
chr9	87350000	87351000	-1.0381042818286332
chr9	87350100	87351100	-1.6619340369685411
chr9	87350200	87351200	-1.5450313873950774
chr9	87350300	87351300	-1.6790126625297888
chr9	87350400	87351400	-1.6160847039064898
chr9	87350900	87351900	-1.4766264583162103
chr9	87351000	87352000	-1.2157835216679758
chr9	87351100	87352100	-1.080176103320147
chr9	87351200	87352200	-0.8350553019990554
chr9	87351300	87352300	-0.5910452448045098
chr9	87351400	87352400	-0.6608237827297909
chr9	87351500	87352500	-1.2338355184720142
chr9	87351600	87352600	-1.2711973059982271
chr9	87351700	87352700	-0.9826367920004768
chr9	87351800	87352800	-1.7291156733327582
chr9	87351900	87352900	-0.9295674848299821
chr9	87352000	87353000	-1.4039122244790376
chr9	87352100	87353100	-1.2311711696212482
chr9	87352200	87353200	-1.1059306837878589
chr9	87352300	87353300	-1.5130771703636352
chr9	87352400	87353400	-1.2760203045752296
chr9	87352500	87353500	-0.4885383260010896
chr9	87352600	87353600	-0.41791723723369545
chr9	87352700	87353700	-0.5390871357327942
chr9	87352800	87353800	-0.18931893598659588
chr9	87352900	87353900	-0.8861292870512405
chr9	87353800	87354800	-0.8616181556128133
chr9	87353900	87354900	-0.11556413777976154
chr9	87354000	87355000	0.14399045714269115
chr9	87354100	87355100	-0.03825103682189581
chr9	87354200	87355200	-0.7032004452710435
chr9	87354300	87355300	-0.965590809586962
chr9	87354400	87355400	-0.7261296131137916
chr9	87354500	87355500	-0.8739388267430425
chr9	87354600	87355600	-0.8901277098783169
chr9	87354800	87355800	-1.1057106343354428
chr9	87354900	87355900	-1.4469639119895068
chr9	87355000	87356000	-1.1319257510359046
chr9	87356500	87357500	-0.09750597356295762
chr9	87356600	87357600	0.038793412848485705
chr9	87356700	87357700	-0.02999261653871585
chr9	87357000	87358000	-0.9116964161700118
chr9	87357100	87358100	-0.4018070219085594
chr9	87358200	87359200	-1.5183703084033202
chr9	87358300	87359300	-1.7281468852350437
chr9	87358400	87359400	-2.092002132484984
chr9	87358500	87359500	-1.2527179315136243
chr9	87358600	87359600	-1.4118216359819868
chr9	87358700	87359700	-1.0838111274298303
chr9	87358800	87359800	-1.1619306407476206
chr9	87358900	87359900	-1.5313357381739083
chr9	87359000	87360000	-1.5908940359569461
chr9	87359100	87360100	-1.3049407780615248
chr9	87359200	87360200	-0.755029690818236
chr9	87359300	87360300	-0.7802533187142776
chr9	87359400	87360400	0.2813905471093129
chr9	87359500	87360500	0.08546951658609507
chr9	87359600	87360600	0.28730590956516033
chr9	87359700	87360700	0.12890308803386225
chr9	87359800	87360800	-0.25220164659537475
chr9	87359900	87360900	-0.22067252063160755
chr9	87360000	87361000	-0.5037379535962686
chr9	87360100	87361100	-0.9292493666877281
chr9	87360200	87361200	-1.2964857461749462
chr9	87360300	87361300	-1.4318456926039702
chr9	87360400	87361400	-1.8604759963641235
chr9	87360500	87361500	-2.214639871519464
chr9	87360600	87361600	-2.2493091086156327
chr9	87360700	87361700	-1.7954187701842148
chr9	87360800	87361800	-1.1163614328358606
chr9	87360900	87361900	-0.8974451647054321
chr9	87361000	87362000	-0.3356576558732044
chr9	87362100	87363100	-0.4854942191591078
chr9	87362200	87363200	-1.1923268011380763
chr9	87362300	87363300	-0.20710462477385091
chr9	87362400	87363400	-1.0524624757102767
chr9	87362500	87363500	-0.8416430266220787
chr9	87362600	87363600	-0.7071379871591733
chr9	87362700	87363700	0.2280076269143053
chr9	87362800	87363800	0.16202914173642616
chr9	87362900	87363900	-0.5427275997207589
chr9	87363000	87364000	-0.4533572743618152
chr9	87363100	87364100	-0.5314082755850915
chr9	87363200	87364200	-0.10701751486176324
chr9	87363300	87364300	-0.4002009066314136
chr9	87363400	87364400	0.22215003447654907
chr9	87363500	87364500	0.6955974792467878
chr9	87363600	87364600	0.423522002628448
chr9	87365900	87366900	-0.4173595498853097
chr9	87366000	87367000	-0.7857689518512325
chr9	87366100	87367100	-0.22486873495735896
chr9	87366200	87367200	-0.6403586719521566
chr9	87366300	87367300	-0.07498757444141743
chr9	87366400	87367400	0.4847263369392653
chr9	87366500	87367500	-0.26062898721139155
chr9	87366600	87367600	0.11687896049931945
chr9	87366700	87367700	0.2245346471739177
chr9	87366800	87367800	1.228561628852001
chr9	87366900	87367900	1.2473160929153504
chr9	87367000	87368000	1.3169576445715419
chr9	87367100	87368100	0.907632727658633
chr9	87367200	87368200	1.5537710674406606
chr9	87367300	87368300	0.8037028818703741
chr9	87367400	87368400	0.6020219111772708
chr9	87367500	87368500	1.3464676617173592
chr9	87367600	87368600	0.4954551422168219
chr9	87367700	87368700	-0.033564272185644194
chr9	87367800	87368800	-0.3438220166302323
chr9	87367900	87368900	-0.2462735151815341
chr9	87369200	87370200	1.7920268107638209
chr9	87369300	87370300	0.8475526349606253
chr9	87369400	87370400	0.5352787030894367
chr9	87369500	87370500	0.2500086815380859
chr9	87369600	87370600	0.3637657881291225
chr9	87369700	87370700	0.2603827446837066
chr9	87369800	87370800	0.17301545384728878
chr9	87369900	87370900	0.20899699098327146
chr9	87370000	87371000	-0.1673455398288746
chr9	87370100	87371100	0.12724212380849864
chr9	87370200	87371200	0.3221603027491585
chr9	87370300	87371300	0.06446722704060663
chr9	87370400	87371400	-0.09820343584787004
chr9	87370500	87371500	0.07661684555118962
chr9	87370600	87371600	-0.9009823210348552
chr9	87370700	87371700	-0.814039293429261
chr9	87370800	87371800	-0.8916215436714349
chr9	87370900	87371900	-1.0214245880740545
chr9	87371000	87372000	-0.9436064095003692
chr9	87371100	87372100	-1.2247332051828528
chr9	87371200	87372200	-0.9414858961834096
chr9	87371300	87372300	-0.9825745762259676
chr9	87371400	87372400	-0.6281480013364381
chr9	87371500	87372500	-0.08334443764160905
chr9	87371600	87372600	0.4424631366444407
chr9	87371700	87372700	0.3434403665368161
chr9	87371800	87372800	0.4922187239486965
chr9	87371900	87372900	0.4402313501147292
chr9	87372000	87373000	0.8159599462261384
chr9	87372100	87373100	0.4858638425738732
chr9	87372200	87373200	0.5258154869479998
chr9	87372300	87373300	1.031374604281848
chr9	87372400	87373400	1.279064007656327
chr9	87372500	87373500	0.8084747381768354
chr9	87372600	87373600	1.3564892703413096
chr9	87372700	87373700	1.3572299748871808
chr9	87372800	87373800	1.3867446698949848
chr9	87372900	87373900	1.519081135168454
chr9	87373000	87374000	1.12539603732223
chr9	87373100	87374100	1.6487573653248269
chr9	87373200	87374200	1.3553718013375051
chr9	87373300	87374300	0.8930997259776512
chr9	87373400	87374400	0.048015438712300886
chr9	87373500	87374500	0.07353036585116937
chr9	87373600	87374600	-0.19773247676141445
chr9	87373700	87374700	-0.05001093707472209
chr9	87373800	87374800	-0.1876549580806098
chr9	87373900	87374900	0.06076878738831095
chr9	87374000	87375000	0.06460572725178713
chr9	87374100	87375100	-0.4731209253625328
chr9	87374200	87375200	-0.6257434202401905
chr9	87374300	87375300	-0.6151731272464943
chr9	87374400	87375400	-0.6261918493758182
chr9	87374500	87375500	-0.919972863850662
chr9	87374600	87375600	-0.6685297060079091
chr9	87374700	87375700	-0.2037811577496374
chr9	87374800	87375800	-0.11526128969260828
chr9	87374900	87375900	-0.2412642191622757
chr9	87375000	87376000	0.37424531729451704
chr9	87375100	87376100	0.2658143934401849
chr9	87375200	87376200	0.0023266996095718433
chr9	87375300	87376300	0.05957484939563967
chr9	87375400	87376400	0.6043896556481755
chr9	87375500	87376500	0.9156332104640482
chr9	87375600	87376600	0.3016101705706743
chr9	87375700	87376700	-0.4540315545205061
chr9	87375800	87376800	-0.6827130957248607
chr9	87375900	87376900	-1.0875137514551672
chr9	87376000	87377000	-1.5226627470418668
chr9	87376100	87377100	-1.032906343759158
chr9	87376200	87377200	-0.7735514197939349
chr9	87376300	87377300	-0.9469952056068888
chr9	87376400	87377400	-1.0831689211656832
chr9	87376500	87377500	-1.2207878950756723
chr9	87376600	87377600	-0.7965160278131092
chr9	87376700	87377700	-0.99536359139302
chr9	87376800	87377800	-0.6154302277538047
chr9	87376900	87377900	-0.2400696527507457
chr9	87377000	87378000	0.040960183964442565
chr9	87377100	87378100	0.1840056920879284
chr9	87377200	87378200	0.057377827071041276
chr9	87377300	87378300	0.24414802377579364
chr9	87377400	87378400	0.6371412922629378
chr9	87377500	87378500	0.8570928012257397
chr9	87377600	87378600	1.1429479332082841
chr9	87377700	87378700	1.6183498444367743
chr9	87377800	87378800	1.0717151896302568
chr9	87377900	87378900	1.3363650254163564
chr9	87378000	87379000	1.1603531437726946
chr9	87378100	87379100	1.2201463812310256
chr9	87378200	87379200	1.4646292632340667
chr9	87378300	87379300	1.321425823726174
chr9	87378400	87379400	0.7099674194418257
chr9	87378500	87379500	0.5257790817725945
chr9	87379600	87380600	1.8238891026002195
chr9	87379700	87380700	2.029621121311637
chr9	87379800	87380800	2.105783807199508
chr9	87379900	87380900	2.0855897371964462
chr9	87380000	87381000	2.4291592478691735
chr9	87380100	87381100	2.1519958109106967
chr9	87380200	87381200	2.2812822883758455
chr9	87380300	87381300	1.8196022993569847
chr9	87380400	87381400	1.3551556726597167
chr9	87380500	87381500	0.7438837233702237
chr9	87380600	87381600	1.194594273076491
chr9	87380700	87381700	0.8757272695746926
chr9	87380800	87381800	0.7282532589075748
chr9	87380900	87381900	0.8810223108919513
chr9	87381000	87382000	-0.335663018957378
chr9	87381100	87382100	0.33421063893258984
chr9	87381200	87382200	-0.966642739475702
chr9	87381300	87382300	-0.1528353419569067
chr9	87381400	87382400	-0.5493816463088455
chr9	87381500	87382500	-0.6435658240303451
chr9	87381600	87382600	-0.9716455799948372
chr9	87381700	87382700	-0.8730613473262352
chr9	87381800	87382800	-1.2264323876862273
chr9	87381900	87382900	-1.1660191106522069
chr9	87382000	87383000	-1.046692220232994
chr9	87382100	87383100	-0.7830442129324259
chr9	87382200	87383200	-0.3137883275188629
chr9	87382300	87383300	-0.4162914036993717
chr9	87382400	87383400	-0.15885573856897614
chr9	87382500	87383500	0.4307269874981578
chr9	87382600	87383600	0.4254755993022768
chr9	87382700	87383700	0.2730083447959274
chr9	87382800	87383800	0.3184448102588622
chr9	87382900	87383900	0.4043224600556611
chr9	87383000	87384000	0.06205561500154896
chr9	87383100	87384100	-0.23072987662314484
chr9	87383200	87384200	0.5884777557518133
chr9	87383300	87384300	0.9727292315481716
chr9	87383400	87384400	1.226429449225951
chr9	87383500	87384500	0.5363380961484651
chr9	87383600	87384600	0.8207067217089508
chr9	87383700	87384700	1.226257402797277
chr9	87383800	87384800	1.412635706646524
chr9	87383900	87384900	0.7356638040974983
chr9	87384000	87385000	1.5070233286351948
chr9	87384100	87385100	1.0819133565240755
chr9	87384200	87385200	0.9091328036031372
chr9	87384300	87385300	0.6517694775580211
chr9	87384400	87385400	0.21253483798626932
chr9	87384500	87385500	0.3037789136927517
chr9	87384600	87385600	0.21148265108229666
chr9	87385700	87386700	0.15007877936982453
chr9	87385800	87386800	0.5005260673923893
chr9	87385900	87386900	0.4341103229638817
chr9	87386000	87387000	0.9559052957785192
chr9	87386100	87387100	0.7139320048715497
chr9	87386200	87387200	0.97877063506533
chr9	87386300	87387300	0.7657982410439079
chr9	87388800	87389800	-0.4760496675910728
chr9	87388900	87389900	-0.1611740479043595
chr9	87389000	87390000	-0.45962328477132797
chr9	87389100	87390100	-1.060824124929144
chr9	87389200	87390200	0.049900294223467416
chr9	87389300	87390300	0.2215299881092258
chr9	87389400	87390400	0.05403527414800418
chr9	87389500	87390500	-0.20626394042733906
chr9	87389600	87390600	-0.24665954895206724
chr9	87389700	87390700	-0.2286238420598439
chr9	87389800	87390800	-0.39631978389179934
chr9	87389900	87390900	-0.878297876126418
chr9	87390000	87391000	-0.5307305135925325
chr9	87390100	87391100	-0.3748550446224788
chr9	87390200	87391200	-1.0879837368626664
chr9	87390300	87391300	-1.2279258300294165
chr9	87390400	87391400	-1.8364985095526238
chr9	87390500	87391500	-2.085099552651529
chr9	87390600	87391600	-1.5281804951373332
chr9	87390700	87391700	-2.1506107523026388
chr9	87390800	87391800	-2.061814432132199
chr9	87390900	87391900	-1.9676337879107129
chr9	87391000	87392000	-1.9412044653031844
chr9	87391100	87392100	-1.9344346736366336
chr9	87391200	87392200	-1.4102843416056925
chr9	87391300	87392300	-1.4549294910039756
chr9	87391900	87392900	0.7982978218821418
chr9	87392000	87393000	0.4623755872437947
chr9	87392100	87393100	0.6274282569622854
chr9	87392200	87393200	0.6214072548714477
chr9	87392300	87393300	-0.12559210168154186
chr9	87392400	87393400	0.14268824986295028
chr9	87392500	87393500	0.3673012531962365
chr9	87392600	87393600	0.14324930450840576
chr9	87392700	87393700	-0.008010491077696968
chr9	87392800	87393800	-0.08860805550649961
chr9	87392900	87393900	-0.10342736628781714
chr9	87393000	87394000	-0.12588537988676357
chr9	87393100	87394100	-0.3639327095981057
chr9	87393200	87394200	-0.1025114594184913
chr9	87393300	87394300	0.3519608336808227
chr9	87393400	87394400	-0.029186453458985923
chr9	87393500	87394500	-0.23431730661896194
chr9	87393600	87394600	0.2267750110089705
chr9	87393700	87394700	-0.8802015223405506
chr9	87393800	87394800	-0.7341821600846253
chr9	87393900	87394900	-0.6287944192248386
chr9	87394000	87395000	-1.196549814387752
chr9	87394100	87395100	-1.4015764040302183
chr9	87394200	87395200	-1.4244890186513948
chr9	87394300	87395300	-1.3021472937546112
chr9	87394400	87395400	-1.219862013862577
chr9	87394500	87395500	-1.6461199189343756
chr9	87394600	87395600	-1.8718629707066896
chr9	87394700	87395700	-1.006257516930145
chr9	87394800	87395800	-1.0839627487370302
chr9	87394900	87395900	-0.5588744401097593
chr9	87395000	87396000	0.5016446553939745
chr9	87395100	87396100	0.9818740417137238
chr9	87395200	87396200	0.7514335422806221
chr9	87395300	87396300	0.7338419086218461
chr9	87395400	87396400	0.7648052332664391
chr9	87395500	87396500	1.507685939558021
chr9	87395600	87396600	1.7713420892758651
chr9	87397100	87398100	-2.28939321274284
chr9	87397200	87398200	-1.1248589012144061
chr9	87397300	87398300	-0.12305582873248788
chr9	87397400	87398400	0.43105208098567854
chr9	87397500	87398500	0.5617892293369795
chr9	87398600	87399600	-1.640540637849153
chr9	87398700	87399700	-0.7385532663830426
chr9	87398800	87399800	-0.7118265998291002
chr9	87398900	87399900	-0.9353015423613136
chr9	87399000	87400000	-0.8917589489950781
chr9	87399100	87400100	-0.6914999274262039
chr9	87399200	87400200	-0.6160375322967527
chr9	87399300	87400300	-0.022965048528534787
chr9	87399400	87400400	0.20809252706561399
chr9	87399500	87400500	0.13437474521469228
chr9	87399600	87400600	1.2174331309361803
chr9	87399700	87400700	-0.13126452640497766
chr9	87399800	87400800	0.3593156411814012
chr9	87399900	87400900	0.6142401332544013
chr9	87400000	87401000	0.5584167606790688
chr9	87400100	87401100	0.15611889338433066
chr9	87400200	87401200	-0.16465546999092354
chr9	87400300	87401300	-0.20295108598320408
chr9	87400400	87401400	-0.3811063071306797
chr9	87400500	87401500	0.5267672473482254
chr9	87400600	87401600	0.6812345550192607
chr9	87400700	87401700	1.2634174284627904
chr9	87400800	87401800	0.7052286647865673
chr9	87400900	87401900	0.26114897912170243
chr9	87401000	87402000	-0.18829762757983068
chr9	87401100	87402100	-0.1531749831415135
chr9	87401200	87402200	-0.0438451525722941
chr9	87401300	87402300	-0.1408716823038147
chr9	87401400	87402400	0.2733269836101025
chr9	87402600	87403600	0.5756094957970386
chr9	87402700	87403700	1.1916480192307028
chr9	87402800	87403800	1.6757350613650823
chr9	87402900	87403900	1.5318349381475056
chr9	87403000	87404000	1.2313117062773002
chr9	87403100	87404100	1.4187158840536669
chr9	87403200	87404200	1.7660240537963612
chr9	87403300	87404300	1.7498889046895734
chr9	87403400	87404400	2.424276989708404
chr9	87404500	87405500	-0.7694507110155105
chr9	87404600	87405600	-0.6186993209394994
chr9	87405300	87406300	-1.0079553410782174
chr9	87405400	87406400	-1.2320400013808464
chr9	87405500	87406500	-1.1012632476030229
chr9	87405600	87406600	-1.0394375848614608
chr9	87405700	87406700	-0.9029481727722142
chr9	87405800	87406800	-1.504846984304958
chr9	87405900	87406900	-1.9530601449224063
chr9	87406000	87407000	-2.4027473798485532
chr9	87406100	87407100	-1.3644380684857658
chr9	87406200	87407200	-1.1428862761967649
chr9	87406300	87407300	-1.3032355655363117
chr9	87406400	87407400	-1.503190594995232
chr9	87407900	87408900	0.8255855858024829
chr9	87408000	87409000	0.42889788632831427
chr9	87408100	87409100	0.2519056583025517
chr9	87408200	87409200	0.1862233543960325
chr9	87408300	87409300	0.0754850819525075
chr9	87409500	87410500	0.9484740382034248
chr9	87409600	87410600	0.7279349457642436
chr9	87409700	87410700	0.32160705687002955
chr9	87409800	87410800	-0.4012565289581715
chr9	87409900	87410900	-1.071720007264897
chr9	87410000	87411000	-1.1787641059306182
chr9	87410100	87411100	-1.288100442460127
chr9	87410200	87411200	-0.8696977508107678
chr9	87410300	87411300	-0.3017762329434052
chr9	87410400	87411400	-0.3850473062323334
chr9	87410500	87411500	-0.864521012135178
chr9	87410600	87411600	-0.4624840254933148
chr9	87410700	87411700	-0.8599652972832085
chr9	87410800	87411800	-0.5691195508211094
chr9	87410900	87411900	-0.5311348020406863
chr9	87411000	87412000	-0.2918546414953549
chr9	87411100	87412100	0.16736075734981426
chr9	87411200	87412200	-0.7009469403250459
chr9	87411300	87412300	-0.9782836027113666
chr9	87411400	87412400	-1.5262466803622805
chr9	87411500	87412500	-0.462604796873401
chr9	87411600	87412600	-0.7052023340563229
chr9	87411700	87412700	-0.917708539425544
chr9	87411800	87412800	-1.931768147815137
chr9	87411900	87412900	-2.443737915856997
chr9	87412000	87413000	-2.3699701338789083
chr9	87412100	87413100	-2.4124534232936417
chr9	87412200	87413200	-1.7591665188500691
chr9	87412300	87413300	-1.876903781032824
chr9	87412400	87413400	-1.6251537214080851
chr9	87412500	87413500	-1.8362547468780857
chr9	87412600	87413600	-1.968597115110308
chr9	87412700	87413700	-1.8907581252278116
chr9	87414500	87415500	-3.1841182711452847
chr9	87414600	87415600	-3.0811858055060792
chr9	87414700	87415700	-3.6802369334768983
chr9	87414800	87415800	-3.842956125502564
chr9	87414900	87415900	-3.813402000714241
chr9	87415000	87416000	-4.373471361327695
chr9	87415100	87416100	-4.796716065202985
chr9	87415200	87416200	-4.716817506949083
chr9	87415300	87416300	-4.984744718869614
chr9	87415400	87416400	-4.542606072847998
chr9	87415500	87416500	-4.659559761948191
chr9	87415600	87416600	-4.619894824446637
chr9	87415700	87416700	-4.023616302388594
chr9	87415800	87416800	-3.247072143794928
chr9	87415900	87416900	-2.546758724287063
chr9	87416000	87417000	-1.5845829499785158
chr9	87416100	87417100	-0.9375278312812548
chr9	87416200	87417200	-0.2852689401267904
chr9	87416300	87417300	-0.0683949470104674
chr9	87416500	87417500	0.04607835293960195
chr9	87416600	87417600	0.09838311501876654
chr9	87416700	87417700	0.3502410549489512
chr9	87416800	87417800	-0.2347484478361275
chr9	87416900	87417900	-1.3861621299302436
chr9	87417000	87418000	-2.8723546144438945
chr9	87417100	87418100	-2.46717042401288
chr9	87417200	87418200	-2.2945954662178454
chr9	87417300	87418300	-1.526672061395424
chr9	87417400	87418400	-1.5485476631090125
chr9	87417500	87418500	-1.770564156695808
chr9	87417600	87418600	-2.025477452674592
chr9	87417700	87418700	-2.1892292570266214
chr9	87417800	87418800	-1.3218772593958246
chr9	87417900	87418900	-0.12047127050310652
chr9	87418900	87419900	1.6195454158030669
chr9	87419000	87420000	1.4688906187002844
chr9	87419100	87420100	1.1225598971711694
chr9	87419200	87420200	1.3503452668760716
chr9	87419300	87420300	1.3755361758935638
chr9	87419400	87420400	1.0357086662668291
chr9	87419500	87420500	1.2366230354791343
chr9	87419600	87420600	0.9339888682366404
chr9	87419700	87420700	0.6416439999302829
chr9	87419800	87420800	0.5120935456382807
chr9	87419900	87420900	-0.08460496526827793
chr9	87420000	87421000	-0.4717296051336523
chr9	87420100	87421100	-0.06479317589749417
chr9	87420200	87421200	-0.18581540593914936
chr9	87420300	87421300	0.06467064388660368
chr9	87420400	87421400	0.052685990613075336
chr9	87421500	87422500	-2.4161464646360766
chr9	87421600	87422600	-2.2875444203396813
chr9	87421700	87422700	-2.402761221321419
chr9	87421800	87422800	-2.3218145680793376
chr9	87421900	87422900	-2.01616653996684
chr9	87422000	87423000	-1.8898921910136002
chr9	87422100	87423100	-1.2318443164426558
chr9	87422200	87423200	-1.369487612250768
chr9	87422300	87423300	-0.6707690366121314
chr9	87422400	87423400	-0.8109878939305818
chr9	87422500	87423500	-0.8975246509088576
chr9	87422600	87423600	-0.6237003270508668
chr9	87422700	87423700	-0.011032766168189382
chr9	87422800	87423800	0.035121059605153916
chr9	87422900	87423900	-0.19145219003462066
chr9	87423000	87424000	-0.3358918611031983
chr9	87423100	87424100	-0.4521945759767925
chr9	87423200	87424200	-0.5931345570835665
chr9	87423300	87424300	-0.9758489738929392
chr9	87423400	87424400	0.9612669185113264
chr9	87423500	87424500	1.0662123738430354
chr9	87423600	87424600	0.7146695594870643
chr9	87423700	87424700	0.4812390196597753
chr9	87423800	87424800	0.8492889129541906
chr9	87423900	87424900	0.4560698209010322
chr9	87424000	87425000	0.823555433309769
chr9	87424100	87425100	0.6891628800966523
chr9	87424200	87425200	1.2303200779156906
chr9	87424300	87425300	0.940303779227558
chr9	87424400	87425400	0.16877423562678293
chr9	87424500	87425500	-0.32537349242757896
chr9	87424600	87425600	0.01927970450674788
chr9	87424700	87425700	-0.5064062360379036
chr9	87424800	87425800	-0.1635609351808412
chr9	87424900	87425900	-0.013585693943682241
chr9	87425000	87426000	0.20881294399932057
chr9	87425100	87426100	0.4790362391043525
chr9	87425200	87426200	0.5489485116434096
chr9	87425300	87426300	0.2922968021217514
chr9	87425400	87426400	0.2761172141255774
chr9	87425500	87426500	1.1820800720162357
chr9	87425600	87426600	0.8726684590630481
chr9	87425700	87426700	1.5925389897797932
chr9	87427400	87428400	-1.9349864441206188
chr9	87427500	87428500	-1.8025331458804936
chr9	87427600	87428600	-1.964102175877238
chr9	87427700	87428700	-1.34839669423552
chr9	87427800	87428800	-1.3131245694426854
chr9	87427900	87428900	-1.0822555200754764
chr9	87428000	87429000	-0.8253420130878371
chr9	87428100	87429100	-0.4246119158694512
chr9	87428200	87429200	-0.19322250920428446
chr9	87428300	87429300	-0.5199592168196965
chr9	87428400	87429400	-0.10964777874856983
chr9	87428500	87429500	-0.15008923103917762
chr9	87428600	87429600	0.1575310239846025
chr9	87428700	87429700	-0.4329642412364375
chr9	87428800	87429800	-0.5189623290329897
chr9	87428900	87429900	-0.4466805357746976
chr9	87429000	87430000	-0.6821774388911759
chr9	87429100	87430100	-0.93303564891985
chr9	87429200	87430200	-0.6866810723971399
chr9	87429300	87430300	0.29534120176475426
chr9	87430400	87431400	-0.3379110547046437
chr9	87430500	87431500	-0.4806829593782682
chr9	87430600	87431600	-0.2859730133543565
chr9	87430700	87431700	-0.13899995706851215
chr9	87430800	87431800	-0.6848552957589791
chr9	87430900	87431900	-0.585196365661375
chr9	87431000	87432000	-0.18762012697203628
chr9	87431100	87432100	-0.040486764431744635
chr9	87431500	87432500	0.7228675222077081
chr9	87431600	87432600	0.8125709656589122
chr9	87431700	87432700	0.8408960114330171
chr9	87431800	87432800	1.347242754917246
chr9	87431900	87432900	1.2340663713209254
chr9	87432000	87433000	1.5206284073005598
chr9	87432100	87433100	2.008733988959146
chr9	87432200	87433200	2.4525463344496035
chr9	87432300	87433300	2.497728185589448
chr9	87432400	87433400	2.4726774691836804
chr9	87432500	87433500	2.4266088633598097
chr9	87432600	87433600	2.38317393862851
chr9	87432700	87433700	2.048091835667517
chr9	87432800	87433800	1.7134004736248112
chr9	87432900	87433900	2.037841190408065
chr9	87433000	87434000	1.748282360787252
chr9	87433100	87434100	1.42720753263933
chr9	87433200	87434200	0.4839463485171624
chr9	87433300	87434300	0.3157968252471005
chr9	87433400	87434400	0.2666793080326953
chr9	87433500	87434500	-0.3602131204364167
chr9	87433600	87434600	-0.3413573529736283
chr9	87433700	87434700	-0.023712361062972268
chr9	87433800	87434800	-0.0195998731710736
chr9	87433900	87434900	0.06771113226343707
chr9	87434000	87435000	0.21507396051400388
chr9	87434100	87435100	0.17613323364792632
chr9	87434200	87435200	0.9088916525691696
chr9	87434300	87435300	0.7930439030598095
chr9	87434400	87435400	0.5940205270881341
chr9	87434500	87435500	1.0209507492167922
chr9	87434600	87435600	0.8522845344041834
chr9	87434700	87435700	0.7277967412882972
chr9	87434800	87435800	0.958521410294277
chr9	87434900	87435900	0.555998820558365
chr9	87435000	87436000	0.38004136514784936
chr9	87435100	87436100	-0.09210839407509618
chr9	87435200	87436200	-0.5286031315366391
chr9	87435300	87436300	0.017330156724715117
chr9	87435900	87436900	1.2432890892587884
chr9	87436000	87437000	1.551245363974477
chr9	87436100	87437100	0.8811684815200077
chr9	87436200	87437200	0.5943935346222124
chr9	87436300	87437300	0.8746470770037919
chr9	87436400	87437400	0.7957003004255911
chr9	87436500	87437500	0.14057851475226985
chr9	87436600	87437600	-0.5683764931400382
chr9	87436700	87437700	-0.9903880368524848
chr9	87436800	87437800	-0.8478384624385155
chr9	87436900	87437900	-0.8325562963409491
chr9	87437000	87438000	-1.3092859636956575
chr9	87437100	87438100	-0.7694239589493841
chr9	87437200	87438200	-0.3429700122425495
chr9	87437300	87438300	-0.6534542619780983
chr9	87437400	87438400	-0.29562376613656705
chr9	87437500	87438500	0.5607930924400398
chr9	87437600	87438600	0.6817956339182436
chr9	87437700	87438700	0.7624423887471328
chr9	87437800	87438800	0.8766163399833152
chr9	87437900	87438900	0.7193578578762808
chr9	87438000	87439000	1.0172340101548631
chr9	87438100	87439100	1.0844571913705423
chr9	87439200	87440200	0.3326749415737679
chr9	87439300	87440300	0.025338117029828067
chr9	87439400	87440400	-0.2438658358638847
chr9	87439500	87440500	-0.489609657244312
chr9	87439600	87440600	-0.9125247959685332
chr9	87439700	87440700	-0.8176813914780099
chr9	87439800	87440800	-0.2678266162398081
chr9	87440100	87441100	-0.06195505993199415
chr9	87440200	87441200	-0.025163552243009733
chr9	87440300	87441300	-0.020825022473465425
chr9	87440400	87441400	0.24407636279930464
chr9	87440500	87441500	0.5201831035957459
chr9	87440600	87441600	1.3060657477352342
chr9	87440700	87441700	0.7465485998720043
chr9	87440800	87441800	0.09159608575519056
chr9	87440900	87441900	-0.028365334714585293
chr9	87441000	87442000	0.34165116999165945
chr9	87441100	87442100	-0.09625346398790947
chr9	87441200	87442200	0.13924734131721514
chr9	87441300	87442300	0.2426459066257944
chr9	87441400	87442400	0.5230868478738455
chr9	87441500	87442500	0.23422337659859224
chr9	87441600	87442600	0.3833137308805224
chr9	87441700	87442700	0.7372414286605832
chr9	87441800	87442800	0.9163126319891296
chr9	87441900	87442900	0.8276166121846874
chr9	87442000	87443000	0.8410423904939146
chr9	87442100	87443100	0.3125007876895097
chr9	87442200	87443200	-0.3668824543077451
chr9	87442300	87443300	-0.5251813199284628
chr9	87442400	87443400	-0.5546215279036095
chr9	87442500	87443500	-0.3554466849228629
chr9	87442600	87443600	-0.7091048240799012
chr9	87442700	87443700	-0.7904602368726218
chr9	87442800	87443800	-0.6297135262886374
chr9	87442900	87443900	-0.6231025359659849
chr9	87443000	87444000	-0.743502756450447
chr9	87443100	87444100	0.01936866583589606
chr9	87443200	87444200	0.37496421765922494
chr9	87443300	87444300	0.7000193780476069
chr9	87443400	87444400	-0.10473459455614584
chr9	87443500	87444500	-1.0479285142082346
chr9	87443600	87444600	-1.81633360805278
chr9	87443700	87444700	-2.1302276454013978
chr9	87443800	87444800	-2.0901669473685494
chr9	87443900	87444900	-2.1111299736210962
chr9	87444000	87445000	-1.7914024228415717
chr9	87444100	87445100	-0.9173008225260814
chr9	87444200	87445200	-1.25172375398677
chr9	87444300	87445300	-0.5921257459591951
chr9	87444400	87445400	-0.22009012712267054
chr9	87444500	87445500	0.04888164341234516
chr9	87444600	87445600	0.19413088209281645
chr9	87444700	87445700	0.11657541644999435
chr9	87444800	87445800	-0.0689466433472253
chr9	87444900	87445900	0.16015891820072278
chr9	87445000	87446000	0.5340833229675435
chr9	87445100	87446100	0.2324380388213328
chr9	87445200	87446200	0.21436663315541385
chr9	87445300	87446300	-0.904325322561096
chr9	87445400	87446400	-1.136134955277084
chr9	87445500	87446500	-1.1653003827180386
chr9	87445600	87446600	-1.4976012477219107
chr9	87445700	87446700	-1.0070115983073582
chr9	87445800	87446800	-0.8697675739841406
chr9	87445900	87446900	-0.9554306725146624
chr9	87446000	87447000	-1.1882875847044891
chr9	87446100	87447100	-1.2309665162862191
chr9	87446200	87447200	-0.5286444640536518
chr9	87446300	87447300	-0.3674436955932969
chr9	87446400	87447400	-0.15962773724014825
chr9	87447400	87448400	0.5569995432809195
chr9	87447500	87448500	0.29279111521398843
chr9	87447600	87448600	0.5945996046949257
chr9	87447700	87448700	0.7296080481471273
chr9	87447800	87448800	0.6334715107647467
chr9	87447900	87448900	0.2297330560531078
chr9	87448000	87449000	0.16698148752770053
chr9	87448100	87449100	-0.3719519429670055
chr9	87448200	87449200	-0.8753868354732119
chr9	87448300	87449300	-0.30174705502634525
chr9	87448400	87449400	0.04209178975958836
chr9	87448500	87449500	-0.5186347852520374
chr9	87448600	87449600	-0.42529534190935897
chr9	87448700	87449700	-0.42806001871568544
chr9	87448800	87449800	-0.3292633603456617
chr9	87448900	87449900	-0.7859431274311904
chr9	87449000	87450000	-0.5516588769823554
chr9	87449100	87450100	-0.434027993834188
chr9	87449200	87450200	-0.21260067451902312
chr9	87449300	87450300	-0.4858370909169589
chr9	87449400	87450400	-0.9421633389435294
chr9	87449500	87450500	-0.7707505216677615
chr9	87449600	87450600	-1.4134467397804416
chr9	87449700	87450700	-1.3211443474716251
chr9	87449800	87450800	-1.5366049710928134
chr9	87449900	87450900	-1.1707351228853808
chr9	87450000	87451000	-1.6324826236717511
chr9	87450100	87451100	-1.6404721977477592
chr9	87450200	87451200	-1.6638779998665838
chr9	87450300	87451300	-1.602482723802718
chr9	87450400	87451400	-1.110723021813414
chr9	87451800	87452800	-0.7041547182958702
chr9	87451900	87452900	-0.15922334850382164
chr9	87452000	87453000	-0.3678566306818001
chr9	87452100	87453100	-0.6643314502183334
chr9	87452200	87453200	-0.7118523444787908
chr9	87452300	87453300	-0.7087786462673237
chr9	87452400	87453400	-1.0135853362038068
chr9	87452500	87453500	-1.0595232383348938
chr9	87452600	87453600	-1.3341136979071495
chr9	87453500	87454500	0.07889774433096902
chr9	87453600	87454600	-0.09778786305210332
chr9	87453700	87454700	-0.14345476048103292
chr9	87453800	87454800	0.1604160443714791
chr9	87453900	87454900	0.11349190497930566
chr9	87454000	87455000	0.5589594162193333
chr9	87454100	87455100	0.4642784819566772
chr9	87454200	87455200	0.7468399420619632
chr9	87454300	87455300	0.5879560419031423
chr9	87455400	87456400	-1.319995667201282
chr9	87455500	87456500	-1.5525763434474469
chr9	87455600	87456600	-1.1495342474960908
chr9	87455700	87456700	-0.32019088623027503
chr9	87455800	87456800	-0.4139730844998324
chr9	87455900	87456900	-0.78310162504585
chr9	87456000	87457000	-1.221161061489014
chr9	87456100	87457100	-1.4706501261519351
chr9	87456200	87457200	-1.2252953964164437
chr9	87456300	87457300	0.08824725630559897
chr9	87459200	87460200	-1.78964085756136
chr9	87459300	87460300	-1.8968611195409977
chr9	87459400	87460400	-2.2069016743308523
chr9	87459500	87460500	-2.8008159925677703
chr9	87459600	87460600	-3.1564156930594134
chr9	87459700	87460700	-2.634873835206037
chr9	87459800	87460800	-2.3598470282116875
chr9	87459900	87460900	-1.8192096291870632
chr9	87460000	87461000	-1.225389700154936
chr9	87461200	87462200	0.9362825771293579
chr9	87461300	87462300	1.155767871347774
chr9	87461400	87462400	0.9140088823686324
chr9	87461500	87462500	1.609042735188132
chr9	87463200	87464200	0.05424589149015057
chr9	87463300	87464300	0.14988277251585044
chr9	87463400	87464400	-0.07355028589916497
chr9	87463500	87464500	0.2197335630568291
chr9	87463600	87464600	-0.6715243842783555
chr9	87463700	87464700	-1.116572788079699
chr9	87463800	87464800	-1.0112668312852973
chr9	87463900	87464900	-1.0346359852986204
chr9	87464000	87465000	-1.600200134359234
chr9	87464100	87465100	-1.2075118439063568
chr9	87464200	87465200	-1.5230426246675255
chr9	87464300	87465300	-1.40669888521292
chr9	87464400	87465400	-0.5546777400927252
chr9	87464500	87465500	-0.20004635853854807
chr9	87464600	87465600	0.7401494394630028
chr9	87464700	87465700	1.138067876238752
chr9	87464800	87465800	1.0476885052234268
chr9	87464900	87465900	0.6428305532423897
chr9	87465000	87466000	0.5760862964721943
chr9	87465100	87466100	0.2130490490009508
chr9	87465200	87466200	0.5195123878116322
chr9	87465300	87466300	0.7692552564283635
chr9	87465400	87466400	0.21345462536116694
chr9	87465500	87466500	-0.21492661740254412
chr9	87465600	87466600	-0.507020447234106
chr9	87465700	87466700	-0.71159926079306
chr9	87465800	87466800	-1.0192564979739849
chr9	87465900	87466900	-0.6246746355028733
chr9	87466000	87467000	0.045185186762080984
chr9	87466100	87467100	-0.4812496033220912
chr9	87466200	87467200	-1.0629268254244475
chr9	87466300	87467300	-1.3155275110113116
chr9	87466400	87467400	-0.3432712696388601
chr9	87466500	87467500	-0.11671106467562055
chr9	87466600	87467600	0.06977365649819584
chr9	87466700	87467700	-0.03792928519021358
chr9	87467900	87468900	0.4283459549881537
chr9	87468000	87469000	0.13514217163300404
chr9	87468100	87469100	0.6532667562154921
chr9	87468200	87469200	0.2354639420658357
chr9	87468300	87469300	-0.11087101323313904
chr9	87468400	87469400	-0.027137467774087428
chr9	87468500	87469500	-0.3468393915411672
chr9	87468600	87469600	-0.2317017067492125
chr9	87468700	87469700	-0.06613236744831588
chr9	87468800	87469800	-0.1245797655590695
chr9	87468900	87469900	-0.016725858961681987
chr9	87469000	87470000	0.047507820623170285
chr9	87469100	87470100	-0.0370487870804106
chr9	87469200	87470200	0.15003309403952853
chr9	87469300	87470300	-0.27684549350342536
chr9	87469400	87470400	-0.2889526148457521
chr9	87469500	87470500	-0.7871168194618062
chr9	87469600	87470600	-0.6026758018361401
chr9	87469700	87470700	-1.5857440087453285
chr9	87469800	87470800	-1.4258842710434632
chr9	87469900	87470900	-1.4740080934043711
chr9	87470000	87471000	-1.6387302328163842
chr9	87470100	87471100	-2.406310382315168
chr9	87470200	87471200	-3.139221110519005
chr9	87470300	87471300	-2.8680868425396002
chr9	87470400	87471400	-3.2444937124622406
chr9	87470500	87471500	-2.3425985372908373
chr9	87470600	87471600	-2.374762335826287
chr9	87470700	87471700	-1.5017429004283391
chr9	87470800	87471800	-1.5030367904065915
chr9	87470900	87471900	-1.3991519552747147
chr9	87471000	87472000	-0.9495732245467021
chr9	87471100	87472100	-0.8498766086454415
chr9	87471200	87472200	-0.3368531687911349
chr9	87471300	87472300	-0.8866969016270289
chr9	87471400	87472400	-0.39527768058040336
chr9	87471500	87472500	-0.8691049939886559
chr9	87471600	87472600	-0.7467845596414313
chr9	87471700	87472700	-0.9806809805158406
chr9	87471800	87472800	-1.495843259759735
chr9	87471900	87472900	-1.8456137352219428
chr9	87472000	87473000	-2.123390102412675
chr9	87472100	87473100	-1.77657712529322
chr9	87472200	87473200	-1.531424858787469
chr9	87472300	87473300	-0.6533041524829709
chr9	87472400	87473400	-0.5323014101268482
chr9	87472500	87473500	-0.2081592956028561
chr9	87472600	87473600	-0.3920564318826723
chr9	87472700	87473700	-0.11226352909617976
chr9	87472800	87473800	-0.2453790128045183
chr9	87472900	87473900	0.0037160209989436656
chr9	87473000	87474000	0.18895233788774904
chr9	87473100	87474100	0.5712329716935514
chr9	87473200	87474200	0.6229933253440698
chr9	87473300	87474300	0.5535768784523101
chr9	87473400	87474400	0.2922356933497701
chr9	87473500	87474500	0.3851412447235687
chr9	87474500	87475500	-0.2360165313672544
chr9	87474600	87475600	-0.4499645958840355
chr9	87474700	87475700	-0.9219704011729672
chr9	87474800	87475800	-0.8939021243422209
chr9	87474900	87475900	-1.2488886077698618
chr9	87475000	87476000	-1.2814313015671666
chr9	87475100	87476100	-1.1636869866063164
chr9	87475200	87476200	-1.7407211405260368
chr9	87475300	87476300	-1.5608994184543727
chr9	87475400	87476400	-1.5809293723184419
chr9	87475500	87476500	-1.862135662160622
chr9	87475600	87476600	-2.4554602869948217
chr9	87475700	87476700	-1.444062518260288
chr9	87475800	87476800	-0.8201630810877519
chr9	87475900	87476900	-1.082417791756325
chr9	87476000	87477000	-1.5724857557328271
chr9	87476100	87477100	-1.3314612332818043
chr9	87476200	87477200	-1.9300104002728171
chr9	87476300	87477300	-2.127354309663311
chr9	87476400	87477400	-2.1910291992536424
chr9	87476500	87477500	-2.114782421967071
chr9	87476600	87477600	-1.395749350819114
chr9	87476700	87477700	-2.032484752141536
chr9	87476800	87477800	-2.840758464666461
chr9	87478300	87479300	0.7307736335237202
chr9	87478400	87479400	0.2759163234825653
chr9	87479700	87480700	-0.5927333151787207
chr9	87480800	87481800	0.4912376990686026
chr9	87480900	87481900	0.07428488753444812
chr9	87481000	87482000	-0.6353862342209613
chr9	87481100	87482100	-1.411022592438499
chr9	87481200	87482200	-1.5340575322940952
chr9	87481300	87482300	-1.2824044009600617
chr9	87481400	87482400	-1.5971451002247905
chr9	87481500	87482500	-1.4725474435763144
chr9	87481600	87482600	-0.946940760404482
chr9	87481700	87482700	-1.2813409708307435
chr9	87482600	87483600	-1.0097943264922622
chr9	87482700	87483700	-0.665614966342018
chr9	87482800	87483800	-1.2678068795784392
chr9	87482900	87483900	-1.6102624169453523
chr9	87483000	87484000	-1.051147521258997
chr9	87483100	87484100	-2.3757306824608206
chr9	87483200	87484200	-0.3655237743368915
chr9	87483300	87484300	0.04449521897401338
chr9	87483400	87484400	-0.0923873415978771
chr9	87483500	87484500	-0.6046464818629034
chr9	87483600	87484600	-1.2309552891591038
chr9	87483700	87484700	-1.030799513232828
chr9	87483800	87484800	-0.8877176758894841
chr9	87483900	87484900	-0.9161849688873928
chr9	87484000	87485000	-1.5943490381331977
chr9	87484100	87485100	-1.438593593732682
chr9	87484200	87485200	-2.0437510053002157
chr9	87484300	87485300	-1.9620701906868407
chr9	87484400	87485400	-2.507960045772039
chr9	87484500	87485500	-2.1877304075553914
chr9	87484600	87485600	-1.8766112418550198
chr9	87484700	87485700	-2.3704455993626325
chr9	87484800	87485800	-2.7947259957814508
chr9	87484900	87485900	-2.3322980560155333
chr9	87485000	87486000	-1.3852174748151616
chr9	87485100	87486100	-0.8631312267819088
chr9	87485200	87486200	-0.5110650303781151
chr9	87485300	87486300	-0.5884030320432699
chr9	87485400	87486400	-0.5363400868314799
chr9	87485500	87486500	-0.7437250402860205
chr9	87486100	87487100	-0.13892264296854398
chr9	87486200	87487200	-0.023671155981769536
chr9	87486300	87487300	0.4013828770036066
chr9	87486400	87487400	0.5374896700344691
chr9	87486500	87487500	0.6569179834902358
chr9	87486600	87487600	0.8499297970004026
chr9	87486700	87487700	0.6150979133213609
chr9	87486800	87487800	0.4354227616873465
chr9	87486900	87487900	-0.5769345224015298
chr9	87487000	87488000	0.1190154028577643
chr9	87487100	87488100	-0.3102222429022133
chr9	87487200	87488200	-0.5120925056903435
chr9	87487300	87488300	-0.7260806821809522
chr9	87487400	87488400	-0.7516918569990609
chr9	87487500	87488500	-0.7001994235030784
chr9	87489600	87490600	0.5683065566786867
chr9	87489700	87490700	-0.11337958865777865
chr9	87489800	87490800	-0.4698760122967433
chr9	87489900	87490900	0.10546688097193116
chr9	87490000	87491000	0.4648017900876412
chr9	87490100	87491100	-0.04682535661361902
chr9	87490200	87491200	-0.7299313129028107
chr9	87490300	87491300	-0.8671534327312237
chr9	87490400	87491400	-0.6521480481684107
chr9	87490500	87491500	-0.7412094466901893
chr9	87490600	87491600	-1.48906717246582
chr9	87490700	87491700	-1.2195668148042298
chr9	87490800	87491800	-1.284225738372713
chr9	87490900	87491900	-1.3891917521846084
chr9	87491000	87492000	-1.4534991627268248
chr9	87491100	87492100	-1.6994916871479826
chr9	87491200	87492200	-1.3025441841648466
chr9	87491300	87492300	-1.331804838043337
chr9	87491400	87492400	-1.2657788310680926
chr9	87491500	87492500	-1.8524726960031388
chr9	87491600	87492600	-1.42938201703899
chr9	87491700	87492700	-1.4884548426769637
chr9	87491800	87492800	-0.9349595233256516
chr9	87491900	87492900	-1.7171873552630226
chr9	87492000	87493000	-1.6874045008523995
chr9	87492100	87493100	-0.8074408386467735
chr9	87492200	87493200	-0.8097835909177248
chr9	87492300	87493300	-0.4741727734311466
chr9	87492400	87493400	-0.47680693643096095
chr9	87492500	87493500	-0.7661229643951137
chr9	87492600	87493600	-0.6353673311630068
chr9	87492700	87493700	-0.6033127867946411
chr9	87493800	87494800	0.05136987553198352
chr9	87493900	87494900	-0.4134160277890114
chr9	87494000	87495000	-0.311464961552767
chr9	87494100	87495100	0.25402595713157033
chr9	87494200	87495200	0.3495072887680758
chr9	87494300	87495300	0.2118194660484136
chr9	87494400	87495400	-0.10453284123148453
chr9	87494500	87495500	0.28990227843703065
chr9	87494600	87495600	0.2496059163140348
chr9	87494700	87495700	0.6447475010109754
chr9	87494800	87495800	0.15319910168818698
chr9	87494900	87495900	0.5821217856474751
chr9	87495000	87496000	0.8674512122158704
chr9	87495100	87496100	0.3817719009236844
chr9	87495200	87496200	0.5239604066728936
chr9	87495300	87496300	0.2412099868978287
chr9	87495400	87496400	0.21782469887580688
chr9	87495500	87496500	0.6637346651586082
chr9	87495600	87496600	0.585414468634724
chr9	87495700	87496700	-0.2965187428238609
chr9	87495800	87496800	0.7180414366837854
chr9	87495900	87496900	0.6620455484944178
chr9	87496000	87497000	0.44086064561409877
chr9	87496100	87497100	1.091517802262132
chr9	87496200	87497200	1.1141094556141753
chr9	87496300	87497300	1.3824047145822718
chr9	87496400	87497400	0.7528738263201905
chr9	87496500	87497500	0.653150429804812
chr9	87496600	87497600	1.0678742233916785
chr9	87496700	87497700	2.212664993213177
chr9	87496800	87497800	1.9671441852430225
chr9	87496900	87497900	2.364510217962269
chr9	87497000	87498000	2.840082014855919
chr9	87497100	87498100	2.7152270672856247
chr9	87497200	87498200	2.4553787920366195
chr9	87497700	87498700	1.1727648481869164
chr9	87497800	87498800	1.6258142932020867
chr9	87497900	87498900	2.108785091769203
chr9	87498000	87499000	1.6264709145200738
chr9	87498100	87499100	1.9299822438516088
chr9	87498200	87499200	1.8088430146052368
chr9	87498300	87499300	1.4968954486042938
chr9	87498400	87499400	0.8982299743357649
chr9	87498500	87499500	1.4963830843898425
chr9	87498600	87499600	0.3642844037845152
chr9	87498700	87499700	0.5757040965838406
chr9	87498800	87499800	0.6543450163816187
chr9	87498900	87499900	0.5795896098995683
chr9	87499000	87500000	0.797794976194407
chr9	87499100	87500100	0.3600343514698986
chr9	87499200	87500200	0.10936093151561656
chr9	87499300	87500300	-0.11266225866999367
chr9	87499400	87500400	0.19445854467457194
chr9	87499500	87500500	-0.4244646188636017
chr9	87499600	87500600	0.4896238901524767
chr9	87499700	87500700	0.43439481211489983
chr9	87499800	87500800	-0.14654780219371255
chr9	87499900	87500900	-0.6812328998253067
chr9	87500000	87501000	-0.6320893041496766
chr9	87500100	87501100	-0.20864200410950431
chr9	87500200	87501200	0.08735372481668974
chr9	87500300	87501300	-0.1960163895964928
chr9	87500400	87501400	-0.16113576216132192
chr9	87500500	87501500	0.34260275943957524
chr9	87500600	87501600	0.20354251651718885
chr9	87500700	87501700	0.4591652910657759
chr9	87500800	87501800	0.07356279282694296
chr9	87500900	87501900	0.5989667540337006
chr9	87501000	87502000	1.2534468444798434
chr9	87501100	87502100	0.9342335734936292
chr9	87501200	87502200	0.3660057063680014
chr9	87501300	87502300	0.7345100778098501
chr9	87501400	87502400	1.3313324023904252
chr9	87501500	87502500	0.9519892303041904
chr9	87501600	87502600	1.0103875970072729
chr9	87501700	87502700	0.5625791466773011
chr9	87501800	87502800	0.9607981402003679
chr9	87501900	87502900	1.1622518671659452
chr9	87502000	87503000	0.009397220771985246
chr9	87502100	87503100	0.027142953908270928
chr9	87502200	87503200	0.2924273174555659
chr9	87502300	87503300	0.8341316568098904
chr9	87502400	87503400	0.423025650659373
chr9	87502500	87503500	0.4639542395371792
chr9	87502600	87503600	0.6254004729304943
chr9	87502700	87503700	1.1028451316670544
chr9	87502800	87503800	1.529551183024191
chr9	87502900	87503900	1.0568206194492684
chr9	87503000	87504000	2.079840452285121
chr9	87503100	87504100	1.718252430143979
chr9	87503200	87504200	1.8365902953048587
chr9	87503300	87504300	1.7047188693122894
chr9	87503400	87504400	1.7888510954154169
chr9	87503500	87504500	2.0745443736047684
chr9	87503600	87504600	1.62692243526457
chr9	87503700	87504700	1.2864490320784372
chr9	87503800	87504800	1.2045637777896407
chr9	87503900	87504900	1.6395414789064835
chr9	87504000	87505000	1.2877982440613747
chr9	87504100	87505100	1.4239299189229355
chr9	87504200	87505200	1.3710521102109456
chr9	87504300	87505300	0.7708034639839321
chr9	87504400	87505400	0.6349241789900733
chr9	87504500	87505500	0.6693833498692517
chr9	87504600	87505600	1.4143210099014716
chr9	87504700	87505700	1.597514816697892
chr9	87504800	87505800	1.1900917516537377
chr9	87504900	87505900	0.24665302592756685
chr9	87505000	87506000	0.3144151440455045
chr9	87505100	87506100	0.22559251379536965
chr9	87505200	87506200	1.143365576268303
chr9	87505300	87506300	1.797007261707721
chr9	87505400	87506400	1.7486196141685817
chr9	87505500	87506500	1.3130429777510912
chr9	87505600	87506600	1.0719762046739634
chr9	87505700	87506700	0.975990217184743
chr9	87505800	87506800	0.4584523210892082
chr9	87505900	87506900	0.9740606552366182
chr9	87506000	87507000	0.7875193522649655
chr9	87506100	87507100	1.3751859413509604
chr9	87506200	87507200	0.885504908539626
chr9	87506300	87507300	0.2160641583787188
chr9	87506400	87507400	-0.13532146081703325
chr9	87506500	87507500	-0.05130584099119034
chr9	87506600	87507600	-0.5960651255347533
chr9	87506700	87507700	-0.7492039499384227
chr9	87506800	87507800	0.2114145505815292
chr9	87506900	87507900	-0.18392009190788086
chr9	87507000	87508000	-0.19878893254603236
chr9	87507100	87508100	-0.5653883310706801
chr9	87507200	87508200	-0.7512729113304603
chr9	87507300	87508300	-0.6670495672972653
chr9	87507400	87508400	-0.4896487131594753
chr9	87507500	87508500	-0.2648387263615332
chr9	87507600	87508600	-0.2026562714725832
chr9	87507700	87508700	-0.2175443836497656
chr9	87507800	87508800	-0.7925638342590573
chr9	87507900	87508900	-1.2594530122886811
chr9	87508000	87509000	-0.9025567048781372
chr9	87508100	87509100	-0.8665287649640792
chr9	87508200	87509200	-1.4368174426055411
chr9	87508300	87509300	-1.2977140359480372
chr9	87508400	87509400	-1.3929251042704838
chr9	87508500	87509500	-1.3815989735587255
chr9	87508600	87509600	-1.072918808919713
chr9	87508700	87509700	-0.8367269330789197
chr9	87508800	87509800	-0.7993967893978043
chr9	87508900	87509900	-0.010295867092717586
chr9	87509000	87510000	0.18111062775413414
chr9	87509100	87510100	-0.3235779088923216
chr9	87509200	87510200	-0.2774450860298051
chr9	87509300	87510300	-0.5499102509462287
chr9	87509400	87510400	-0.43871494615613177
chr9	87509500	87510500	-0.7488185741811514
chr9	87509600	87510600	-1.0271399474689331
chr9	87509700	87510700	-1.1804765965415174
chr9	87509800	87510800	-1.1749440176891723
chr9	87510600	87511600	-2.063072319347236
chr9	87510700	87511700	-1.1959773937373532
chr9	87510800	87511800	-0.8223840800792509
chr9	87510900	87511900	-0.4919721835128181
chr9	87511000	87512000	-0.6708083651640079
chr9	87511100	87512100	0.08012700919415765
chr9	87511200	87512200	-0.1308056521651127
chr9	87511300	87512300	-0.08426445227502796
chr9	87511400	87512400	-0.007268909054905449
chr9	87511500	87512500	0.43690106009634794
chr9	87511600	87512600	0.976075249772023
chr9	87511700	87512700	0.4635035018519089
chr9	87511800	87512800	0.10228635780550137
chr9	87511900	87512900	0.35452427302392137
chr9	87512000	87513000	0.6069712938358168
chr9	87512100	87513100	0.6033054600680966
chr9	87512200	87513200	0.7013750869733552
chr9	87512300	87513300	0.5671753949160531
chr9	87512400	87513400	0.6693581937716393
chr9	87512500	87513500	0.6661683020284169
chr9	87512600	87513600	0.4144866515481514
chr9	87512700	87513700	0.8503048131572722
chr9	87512800	87513800	0.422763296477816
chr9	87512900	87513900	0.6034542666083894
chr9	87513000	87514000	0.726464037842864
chr9	87513100	87514100	0.7443731147903141
chr9	87513200	87514200	0.6329129433724485
chr9	87513300	87514300	0.5978580849149563
chr9	87513400	87514400	0.7236489428477906
chr9	87513500	87514500	0.7697939893404643
chr9	87513600	87514600	0.21592095239431586
chr9	87513700	87514700	0.02916527978139187
chr9	87513800	87514800	0.12414969073149365
chr9	87513900	87514900	-0.09139943900714456
chr9	87514000	87515000	-0.04161541778538994
chr9	87514100	87515100	-0.4853465231218071
chr9	87514200	87515200	-0.5865172848882366
chr9	87514300	87515300	-0.5152788418702443
chr9	87514400	87515400	-1.3465556224198372
chr9	87514500	87515500	-1.7426909265509394
chr9	87514600	87515600	-1.5515037754978234
chr9	87514700	87515700	-1.580609527376646
chr9	87514800	87515800	-0.8632916674065308
chr9	87514900	87515900	-0.3007969004920376
chr9	87515000	87516000	-0.5865478361912555
chr9	87515100	87516100	-0.11890348927594956
chr9	87515200	87516200	0.3056276016711402
chr9	87515300	87516300	0.2366861066079229
chr9	87515400	87516400	1.3817360962617242
chr9	87515500	87516500	1.6757775203444636
chr9	87515600	87516600	1.8835124638923983
chr9	87515700	87516700	1.7645692528798491
chr9	87515800	87516800	1.5237161103179395
chr9	87515900	87516900	0.9613310745915032
chr9	87516000	87517000	1.155708156103145
chr9	87516100	87517100	1.0360913186930163
chr9	87516200	87517200	0.8441543493321396
chr9	87516300	87517300	1.0106994861293723
chr9	87516400	87517400	0.6661031965935861
chr9	87516500	87517500	0.037716418496049516
chr9	87516600	87517600	-0.036351106395099135
chr9	87516700	87517700	0.14896225591273168
chr9	87516800	87517800	-0.21642376774327413
chr9	87516900	87517900	-0.013907678872226308
chr9	87517000	87518000	0.07016312066741313
chr9	87517100	87518100	0.5717943767977727
chr9	87519000	87520000	0.8418994957271504
chr9	87519100	87520100	0.2924644715470117
chr9	87519200	87520200	1.1688969767463149
chr9	87519300	87520300	1.9112856553753028
chr9	87519400	87520400	2.3723522126037047
chr9	87519500	87520500	2.4701576636040943
chr9	87519600	87520600	2.840446774054774
chr9	87519700	87520700	3.3100056811360745
chr9	87519800	87520800	3.558910395366108
chr9	87519900	87520900	3.532972494603324
chr9	87520000	87521000	3.3042045956774575
chr9	87520100	87521100	3.4482666645553453
chr9	87520200	87521200	2.360227287236905
chr9	87520300	87521300	1.2953806310287737
chr9	87520400	87521400	0.4598835911619021
chr9	87520500	87521500	0.3294782269671664
chr9	87520600	87521600	-0.3468116816279365
chr9	87522800	87523800	0.8149140616850529
chr9	87522900	87523900	0.9571303839102812
chr9	87523000	87524000	0.9583015342183927
chr9	87523100	87524100	1.0203740660203795
chr9	87523200	87524200	1.0556422872990685
chr9	87523300	87524300	0.9604367858632908
chr9	87523400	87524400	1.0684764851042337
chr9	87523500	87524500	1.6930010842163137
chr9	87524300	87525300	-1.245197639180029
chr9	87524400	87525400	-1.3971498958640214
chr9	87524500	87525500	-1.2817762643702804
chr9	87524600	87525600	-1.289525295634344
chr9	87524700	87525700	-0.8182937994274163
chr9	87524800	87525800	-0.6707397777333215
chr9	87524900	87525900	-0.2360462333236895
chr9	87525000	87526000	-0.12133497886679787
chr9	87525100	87526100	0.021792055170802856
chr9	87525200	87526200	-0.3513828887851268
chr9	87525300	87526300	0.7739338125728024
chr9	87525400	87526400	0.44903309674293856
chr9	87525500	87526500	0.08864727178319069
chr9	87525600	87526600	-0.0325866581866016
chr9	87525700	87526700	-0.4069668733557839
chr9	87525800	87526800	0.14173980153782847
chr9	87525900	87526900	-0.007707279858844277
chr9	87526000	87527000	-0.3346567592905986
chr9	87526100	87527100	-0.534154558941809
chr9	87526200	87527200	-0.3715570236685672
chr9	87526300	87527300	-0.3811541820437353
chr9	87526400	87527400	0.08990973987673823
chr9	87526500	87527500	0.3763917613059126
chr9	87526600	87527600	0.4370771023045617
chr9	87527600	87528600	-0.2856652427526482
chr9	87527700	87528700	0.4464496301646576
chr9	87528900	87529900	0.10562478794880112
chr9	87529000	87530000	0.1949547430451667
chr9	87529100	87530100	0.1898772936297536
chr9	87529200	87530200	0.4507626016938493
chr9	87529300	87530300	0.924951524740208
chr9	87530200	87531200	-0.8517553727880931
chr9	87530300	87531300	-1.1716804778099044
chr9	87530400	87531400	-0.6085273143808386
chr9	87530500	87531500	-0.688429982776597
chr9	87530600	87531600	-0.741163660682241
chr9	87530700	87531700	-0.8602706449223584
chr9	87530800	87531800	-0.8293091725455615
chr9	87530900	87531900	-0.6893159525508961
chr9	87531000	87532000	-0.765327525557361
chr9	87531100	87532100	-0.00013441571983082681
chr9	87531200	87532200	0.9522672286628384
chr9	87531300	87532300	0.8058297787748784
chr9	87531400	87532400	0.7363260953509151
chr9	87531500	87532500	1.2220383097905363
chr9	87531600	87532600	1.4363871748635726
chr9	87531700	87532700	1.7454325834001136
chr9	87531800	87532800	1.5620504118964562
chr9	87531900	87532900	1.4237282538693758
chr9	87532000	87533000	1.3420009013068088
chr9	87532100	87533100	0.8395167919548582
chr9	87532200	87533200	0.2440761415773305
chr9	87532300	87533300	0.8111687319920172
chr9	87532400	87533400	0.5021269547304236
chr9	87534300	87535300	3.3436068141843385
chr9	87534400	87535400	3.750940955949386
chr9	87534500	87535500	3.1977880935311207
chr9	87534600	87535600	2.305306963250517
chr9	87534700	87535700	2.186072203747576
chr9	87534800	87535800	1.93612228058234
chr9	87534900	87535900	1.7448065278938418
chr9	87535000	87536000	1.7053565107620514
chr9	87535100	87536100	1.0645940752168983
chr9	87535200	87536200	-0.2358531807997378
chr9	87535300	87536300	-0.016289183969731384
chr9	87535400	87536400	-0.4799326182356848
chr9	87535500	87536500	0.16857646797994838
chr9	87535600	87536600	0.2383113242064004
chr9	87535700	87536700	0.412180438128564
chr9	87535800	87536800	0.459208973701516
chr9	87535900	87536900	-0.1560204163837845
chr9	87536000	87537000	0.08747647519906673
chr9	87536100	87537100	0.14669217353133765
chr9	87536200	87537200	0.5997938578501443
chr9	87536300	87537300	0.4092042982225868
chr9	87536400	87537400	0.4625549185024123
chr9	87536500	87537500	0.4309947995159197
chr9	87536600	87537600	0.6501502587890632
chr9	87537000	87538000	1.3094399389225873
chr9	87537100	87538100	0.7377845261063171
chr9	87537200	87538200	0.9389103841485348
chr9	87537300	87538300	0.7146674649082433
chr9	87537400	87538400	0.39387998847816497
chr9	87537500	87538500	-0.031195957793546624
chr9	87537600	87538600	-0.16620037973010854
chr9	87537700	87538700	-0.04576029011193695
chr9	87537800	87538800	-0.9849536651934492
chr9	87537900	87538900	-1.37717753620738
chr9	87538000	87539000	-0.695668718423807
chr9	87538100	87539100	-0.11615084959867245
chr9	87538200	87539200	-0.2480227325479986
chr9	87538300	87539300	-0.07582815494937377
chr9	87538400	87539400	0.6907667712781285
chr9	87540300	87541300	-0.4999914099205783
chr9	87540400	87541400	-0.6042354917079711
chr9	87540500	87541500	-0.1634977353205497
chr9	87540600	87541600	-0.4502159055958797
chr9	87540700	87541700	-0.28990448803438795
chr9	87540800	87541800	-0.035583786080970015
chr9	87540900	87541900	0.016478341820943813
chr9	87541000	87542000	0.4199318619411253
chr9	87541100	87542100	0.5249936087549739
chr9	87541200	87542200	0.7027256214730969
chr9	87541300	87542300	1.2102983610244358
chr9	87541400	87542400	1.0771874905251817
chr9	87541500	87542500	0.4704086055373737
chr9	87541600	87542600	1.2421702289789809
chr9	87541700	87542700	0.7545508728695111
chr9	87541800	87542800	0.7556756133121979
chr9	87541900	87542900	0.7255398433523245
chr9	87542000	87543000	0.2668988687312584
chr9	87542100	87543100	-0.047784746924770735
chr9	87542200	87543200	-0.2242670736359186
chr9	87542300	87543300	-0.6502902967276585
chr9	87542400	87543400	-0.5244255268434658
chr9	87542500	87543500	-0.3025411192331673
chr9	87542600	87543600	-0.6481662894398209
chr9	87542700	87543700	-0.275762185633728
chr9	87542800	87543800	-0.3829955896578544
chr9	87542900	87543900	-0.15186383407568305
chr9	87543000	87544000	0.02644619249657992
chr9	87543100	87544100	0.2747647942288061
chr9	87543200	87544200	0.34315186351058025
chr9	87543300	87544300	0.5982825601432183
chr9	87543400	87544400	0.30937423956881144
chr9	87543500	87544500	0.6416066101955805
chr9	87543600	87544600	0.6813279811605052
chr9	87543700	87544700	0.8399870322869847
chr9	87543800	87544800	1.3249761841027696
chr9	87543900	87544900	0.8189918764154449
chr9	87544000	87545000	1.1797857192439078
chr9	87544100	87545100	1.2477172746016052
chr9	87544200	87545200	1.4841023614487412
chr9	87544300	87545300	0.6859182737272683
chr9	87544400	87545400	1.2336735223712574
chr9	87544500	87545500	1.048048529482082
chr9	87544600	87545600	0.9127051663638682
chr9	87544700	87545700	0.6925942416340518
chr9	87544800	87545800	0.4629674710125479
chr9	87544900	87545900	1.0020729876803471
chr9	87545000	87546000	1.1666502418147633
chr9	87545100	87546100	0.9806148570367719
chr9	87545200	87546200	0.5442701530516814
chr9	87545300	87546300	1.5072234529588937
chr9	87545400	87546400	1.5825054738846618
chr9	87545500	87546500	1.33033877576877
chr9	87545600	87546600	1.021641304451566
chr9	87545700	87546700	1.5978153631249028
chr9	87545800	87546800	1.325871635837765
chr9	87545900	87546900	1.2422417797426202
chr9	87546000	87547000	0.7566410681195013
chr9	87546100	87547100	1.1364446118272475
chr9	87546200	87547200	1.3596218498034944
chr9	87546300	87547300	0.919333011952783
chr9	87546400	87547400	0.3687245084406201
chr9	87547000	87548000	-1.4525079980568012
chr9	87547100	87548100	-1.3319617136791082
chr9	87547200	87548200	-0.9340744189834518
chr9	87547300	87548300	-0.6737391946852878
chr9	87547400	87548400	-0.7420983584160448
chr9	87547500	87548500	-0.7039783288524357
chr9	87547600	87548600	-0.7579133317328457
chr9	87547700	87548700	-0.3249646491090113
chr9	87547800	87548800	-0.07532687734775191
chr9	87547900	87548900	0.15648763011961606
chr9	87549000	87550000	0.2700772875669562
chr9	87549100	87550100	0.3582668079433556
chr9	87549200	87550200	0.3965074459325997
chr9	87549300	87550300	0.3927941190967609
chr9	87549400	87550400	0.3678837417197686
chr9	87549500	87550500	0.6968503539524527
chr9	87549600	87550600	-0.15299659004910462
chr9	87550500	87551500	1.2786558009773528
chr9	87550600	87551600	1.8846208118423284
chr9	87550700	87551700	2.4398571297345115
chr9	87550800	87551800	2.816029504737988
chr9	87550900	87551900	3.3012211084847065
chr9	87551000	87552000	2.95572724265007
chr9	87551100	87552100	3.0385345451872925
chr9	87551200	87552200	2.69945280476536
chr9	87551300	87552300	2.300109542295572
chr9	87551400	87552400	2.1410944761086017
chr9	87551500	87552500	2.2667132454293824
chr9	87551600	87552600	2.117686689939005
chr9	87551700	87552700	1.5629155322775636
chr9	87551800	87552800	1.1140664897059058
chr9	87551900	87552900	0.3587251840748897
chr9	87552000	87553000	0.5690499118287431
chr9	87552100	87553100	-0.08747717339620598
chr9	87552200	87553200	-0.10982478484250832
chr9	87554200	87555200	-1.0172083472748372
chr9	87554300	87555300	-0.7627595224521619
chr9	87554400	87555400	-0.6106802576825585
chr9	87554500	87555500	-0.6057762769821533
chr9	87554600	87555600	-0.6475082198550502
chr9	87554700	87555700	-0.7524842906689144
chr9	87554800	87555800	-0.9205276612902912
chr9	87554900	87555900	-0.7498417533988916
chr9	87557000	87558000	-0.6950504062185525
chr9	87557100	87558100	-0.5935052279888955
chr9	87557200	87558200	-0.07362621308594762
chr9	87557300	87558300	-0.3733618989697143
chr9	87557400	87558400	-0.3146028396632068
chr9	87557500	87558500	-0.29096119029351697
chr9	87557600	87558600	0.1700940157753307
chr9	87557700	87558700	0.4562439915203321
chr9	87557800	87558800	0.21502933672840807
chr9	87557900	87558900	0.4847107219828508
chr9	87558000	87559000	1.274373267511169
chr9	87558100	87559100	0.9923756051520652
chr9	87558200	87559200	0.4687848241763145
chr9	87558300	87559300	1.2020683818901972
chr9	87558400	87559400	0.9199063659750288
chr9	87558500	87559500	1.084900160110313
chr9	87558600	87559600	0.09803884120882674
chr9	87558700	87559700	1.083660036662208
chr9	87558800	87559800	0.7636444616096658
chr9	87558900	87559900	0.6507780094807429
chr9	87559000	87560000	0.6057414600979157
chr9	87559100	87560100	1.0512103944425424
chr9	87559200	87560200	1.181205471229751
chr9	87559400	87560400	1.484252043263815
chr9	87559500	87560500	1.7062445877423589
chr9	87559600	87560600	2.25550343154982
chr9	87560200	87561200	0.9755626415687798
chr9	87560300	87561300	1.1691555779225116
chr9	87560400	87561400	0.17857442048743605
chr9	87560500	87561500	0.08958067905236979
chr9	87560600	87561600	-0.04849023300415824
chr9	87560700	87561700	-0.5052604674200362
chr9	87560800	87561800	-0.8320131264341114
chr9	87560900	87561900	-1.2108242273659595
chr9	87561000	87562000	-1.2039256198582668
chr9	87561100	87562100	-1.5834593291657566
chr9	87561200	87562200	-1.3864570027343461
chr9	87561300	87562300	-2.2240201761318312
chr9	87563100	87564100	1.3527744301800555
chr9	87563200	87564200	1.3758557722855418
chr9	87563300	87564300	1.459323583684516
chr9	87563400	87564400	1.5884153846307971
chr9	87563500	87564500	1.5713653421004798
chr9	87563600	87564600	2.0332664387863257
chr9	87563700	87564700	2.507463096326422
chr9	87563800	87564800	2.1780220599626534
chr9	87563900	87564900	1.5453876880306592
chr9	87564000	87565000	1.4910972280670933
chr9	87564100	87565100	1.5815097707866914
chr9	87564200	87565200	1.4622105614269068
chr9	87564300	87565300	0.8815115100946106
chr9	87564400	87565400	1.223816513673069
chr9	87564500	87565500	1.0333435530884103
chr9	87564600	87565600	0.5503520373703696
chr9	87564700	87565700	0.06129818402623635
chr9	87564800	87565800	0.5198971259108855
chr9	87564900	87565900	0.8571905128394742
chr9	87565000	87566000	0.746489955462484
chr9	87565100	87566100	0.6248518557645852
chr9	87566100	87567100	1.353654167510172
chr9	87566200	87567200	0.3830103469423243
chr9	87566300	87567300	0.9103090470428724
chr9	87566400	87567400	0.6654038282576233
chr9	87566500	87567500	0.4849862636676214
chr9	87566600	87567600	0.682380688568072
chr9	87566700	87567700	0.7741151192342843
chr9	87566800	87567800	0.5405565170301668
chr9	87566900	87567900	-0.052496560060182086
chr9	87567000	87568000	0.13904318594378084
chr9	87567100	87568100	-0.4025594821895489
chr9	87567200	87568200	0.4053821734096638
chr9	87567300	87568300	0.4148668492056993
chr9	87567400	87568400	0.4983525877622429
chr9	87567500	87568500	0.2999530730379449
chr9	87567600	87568600	-0.1999260810233762
chr9	87567700	87568700	-0.5616559119713366
chr9	87570200	87571200	-0.5692342077773729
chr9	87570300	87571300	-0.29034565755045794
chr9	87570400	87571400	-0.207100337499623
chr9	87571600	87572600	1.70903804154782
chr9	87571700	87572700	1.307431072773926
chr9	87571800	87572800	1.1357652990303917
chr9	87571900	87572900	1.0386758350696883
chr9	87572000	87573000	0.7971193196876634
chr9	87572100	87573100	1.015519959992381
chr9	87572200	87573200	0.5508000861423102
chr9	87572300	87573300	0.4336558011307775
chr9	87572400	87573400	0.7254382640128082
chr9	87572500	87573500	-0.018439213401555497
chr9	87572600	87573600	-0.6289504450994312
chr9	87572700	87573700	0.199764916887162
chr9	87572800	87573800	0.21122953667486732
chr9	87572900	87573900	0.6445234016921843
chr9	87573000	87574000	1.6328376418567163
chr9	87573100	87574100	2.2562084550189336
chr9	87573200	87574200	2.6024762708722737
chr9	87573300	87574300	3.0473864606004297
chr9	87573400	87574400	2.7056668041480805
chr9	87573500	87574500	2.6293951335178183
chr9	87573600	87574600	2.8290301818037418
chr9	87573700	87574700	2.075800313153866
chr9	87573800	87574800	1.6202319598152466
chr9	87573900	87574900	2.0053086479029805
chr9	87574000	87575000	2.2319912477616737
chr9	87574100	87575100	2.0734690450146114
chr9	87574200	87575200	2.0515003287390488
chr9	87575200	87576200	2.062280005079874
chr9	87575300	87576300	1.895960674926208
chr9	87575400	87576400	1.2972910957081385
chr9	87575500	87576500	0.9353397091350938
chr9	87575600	87576600	0.07760267457588331
chr9	87575700	87576700	0.21491542813626185
chr9	87575800	87576800	0.32312494123166
chr9	87575900	87576900	0.30389883673185963
chr9	87576000	87577000	0.6696563258604203
chr9	87576100	87577100	0.7290010776382041
chr9	87576200	87577200	0.5458397880900329
chr9	87576300	87577300	0.9554102694923244
chr9	87576400	87577400	1.033795114853129
chr9	87576500	87577500	1.322077868864533
chr9	87576600	87577600	1.8938931254079767
chr9	87576700	87577700	2.0798736262450186
chr9	87576800	87577800	2.1219831982942376
chr9	87576900	87577900	2.216891734811877
chr9	87577000	87578000	2.3475886421315266
chr9	87577100	87578100	2.6118991430504934
chr9	87577200	87578200	2.3741827838728704
chr9	87577300	87578300	1.9651607269254368
chr9	87577400	87578400	1.8168716823859945
chr9	87577500	87578500	1.7023037397872285
chr9	87577600	87578600	1.5489250738025444
chr9	87577700	87578700	0.9139118802163674
chr9	87577800	87578800	0.7123831698546772
chr9	87578300	87579300	0.5775473244211742
chr9	87578400	87579400	0.6830425151030544
chr9	87578500	87579500	0.5346218328132456
chr9	87578600	87579600	0.12421462185639362
chr9	87578700	87579700	-0.005243204754465818
chr9	87578800	87579800	0.07726807031611044
chr9	87578900	87579900	0.11065034667567444
chr9	87579000	87580000	0.8114249863602208
chr9	87579100	87580100	0.7143251182636199
chr9	87579200	87580200	0.7085671589688903
chr9	87579300	87580300	0.9923640533387518
chr9	87579400	87580400	1.5465105463009168
chr9	87579500	87580500	1.3397279644912932
chr9	87579600	87580600	1.6672266101352908
chr9	87579700	87580700	1.7260193668024284
chr9	87579800	87580800	0.5433591526104793
chr9	87579900	87580900	0.6655215349842376
chr9	87580000	87581000	0.6277718475202971
chr9	87580100	87581100	0.8032673489104741
chr9	87580200	87581200	0.6481292267205514
chr9	87580300	87581300	0.32873544815720074
chr9	87580400	87581400	-0.2042608690831033
chr9	87580500	87581500	0.2450976343127052
chr9	87580600	87581600	0.6871152029197272
chr9	87580700	87581700	0.9568567569432928
chr9	87580800	87581800	1.933184696907492
chr9	87580900	87581900	1.8007457339342532
chr9	87581000	87582000	0.9756840162540068
chr9	87581100	87582100	0.6118600381662054
chr9	87581200	87582200	0.9790390821688753
chr9	87581300	87582300	0.6891571104974384
chr9	87581400	87582400	0.9086952495421928
chr9	87581500	87582500	1.0794649247100436
chr9	87582600	87583600	1.419008694958961
chr9	87582700	87583700	1.5877628832264954
chr9	87582800	87583800	1.8098689188487167
chr9	87582900	87583900	1.5552526480702549
chr9	87583000	87584000	2.052926274849741
chr9	87583100	87584100	2.118346793780943
chr9	87583200	87584200	2.490061066281979
chr9	87583300	87584300	2.3712407070834485
chr9	87583400	87584400	2.7175093031593685
chr9	87583500	87584500	2.5568805801678405
chr9	87583600	87584600	2.7286760762125457
chr9	87583700	87584700	3.2301781676596564
chr9	87583800	87584800	3.1899228158251076
chr9	87583900	87584900	3.787129874620621
chr9	87584000	87585000	3.2833782943016097
chr9	87584100	87585100	2.567021066087459
chr9	87584200	87585200	1.7674044905842623
chr9	87584300	87585300	2.1795475776687967
chr9	87584400	87585400	1.96306606927872
chr9	87584500	87585500	1.258654562665832
chr9	87584600	87585600	1.5302791066228805
chr9	87584700	87585700	0.4494045386848377
chr9	87584800	87585800	0.3070149000482538
chr9	87584900	87585900	-0.2212962298160032
chr9	87585000	87586000	0.28780090400834196
chr9	87585100	87586100	1.622413240824912
chr9	87585200	87586200	2.002549673651971
chr9	87585300	87586300	1.31004625167153
chr9	87585400	87586400	1.4952431502803292
chr9	87585500	87586500	2.4147146600876543
chr9	87585600	87586600	1.8669149750274416
chr9	87585700	87586700	2.348373702619551
chr9	87585800	87586800	2.6999222608225217
chr9	87585900	87586900	2.9241913893969236
chr9	87586000	87587000	2.7235980754778364
chr9	87586100	87587100	2.0463568273178327
chr9	87586200	87587200	1.9195885017238268
chr9	87586300	87587300	2.2838659247521584
chr9	87586400	87587400	1.678831452264272
chr9	87586500	87587500	1.3727600133616005
chr9	87586600	87587600	1.1858859296906084
chr9	87586700	87587700	1.2046539459893564
chr9	87586800	87587800	0.9003689997203164
chr9	87586900	87587900	0.9843637151448618
chr9	87587000	87588000	0.5899370816105608
chr9	87587300	87588300	0.716241412614287
chr9	87587400	87588400	1.5973186600107951
chr9	87587500	87588500	1.7914437723437604
chr9	87587600	87588600	2.112697022812692
chr9	87587700	87588700	1.7259999736886364
chr9	87587800	87588800	1.7117023770462338
chr9	87587900	87588900	1.6490858261862995
chr9	87588000	87589000	2.026811060034369
chr9	87589100	87590100	1.3441704189756458
chr9	87589200	87590200	1.1198950784048864
chr9	87589300	87590300	1.113061540215596
chr9	87590400	87591400	0.32877638258155795
chr9	87590500	87591500	0.2820194344725379
chr9	87590600	87591600	0.033697399402858166
chr9	87591300	87592300	0.5116097867544466
chr9	87591400	87592400	0.4484648182593369
chr9	87591500	87592500	0.5863906270678829
chr9	87591600	87592600	1.015530378703311
chr9	87591700	87592700	1.7155839374815456
chr9	87591800	87592800	1.3277887816171936
chr9	87591900	87592900	1.7147831100892106
chr9	87592000	87593000	2.13001557342349
chr9	87592100	87593100	1.9823983159105318
chr9	87592200	87593200	1.351048733106166
chr9	87592300	87593300	1.5005390824016949
chr9	87592400	87593400	1.6324957816545298
chr9	87592500	87593500	0.9432647999617784
chr9	87592600	87593600	0.6456760306256962
chr9	87592700	87593700	0.3459670494090129
chr9	87592800	87593800	0.10972105062230383
chr9	87592900	87593900	-0.022838359724210642
chr9	87593000	87594000	-0.29528068056290185
chr9	87593100	87594100	-0.10305906057441548
chr9	87593200	87594200	0.669108268574289
chr9	87593300	87594300	1.3508039920241541
chr9	87593400	87594400	1.0733578792408396
chr9	87593500	87594500	2.2460542620666586
chr9	87593600	87594600	2.6499008824358694
chr9	87593700	87594700	2.512458040094065
chr9	87593800	87594800	3.3028945780803367
chr9	87593900	87594900	2.6134520571921853
chr9	87594000	87595000	3.049890038258529
chr9	87594100	87595100	3.3708825525404933
chr9	87594200	87595200	3.059753544969332
chr9	87594300	87595300	2.95999922804175
chr9	87594400	87595400	3.202837759684658
chr9	87594500	87595500	2.69570816349037
chr9	87594600	87595600	2.0640141118750384
chr9	87594700	87595700	1.8874442157733995
chr9	87594800	87595800	1.7330415511543908
chr9	87594900	87595900	1.9038215291291305
chr9	87595000	87596000	1.484837978725545
chr9	87595100	87596100	1.0995656833487009
chr9	87595200	87596200	1.2851202225970846
chr9	87595300	87596300	0.7481870762957441
chr9	87595400	87596400	1.1135524050022747
chr9	87595500	87596500	0.8406199853933832
chr9	87595600	87596600	1.5569778808211618
chr9	87595700	87596700	1.8069240527626813
chr9	87595800	87596800	1.5343208364677832
chr9	87595900	87596900	1.6648676489132574
chr9	87596000	87597000	1.8212807416062307
chr9	87596100	87597100	2.445387284451348
chr9	87596200	87597200	2.0352758921062994
chr9	87596300	87597300	2.1227397862619592
chr9	87596400	87597400	1.6734428984089542
chr9	87596500	87597500	1.3092952098732331
chr9	87596600	87597600	0.38966726067743457
chr9	87596700	87597700	0.337080484454
chr9	87596800	87597800	0.16485935574469168
chr9	87596900	87597900	0.16870587106860999
chr9	87597000	87598000	0.19206646649400255
chr9	87597100	87598100	-0.287108586988692
chr9	87597200	87598200	-0.14109699191660965
chr9	87597300	87598300	-0.023546004451421448
chr9	87597400	87598400	0.10939573633067172
chr9	87597500	87598500	1.2588901936948491
chr9	87597600	87598600	1.5452699381036252
chr9	87597700	87598700	1.7933277860664198
chr9	87597800	87598800	1.72761256904093
chr9	87597900	87598900	1.5224221661750428
chr9	87598000	87599000	0.9460992781185263
chr9	87598100	87599100	0.9877521882997956
chr9	87598200	87599200	1.6893939138148442
chr9	87598300	87599300	1.683976793636644
chr9	87598400	87599400	1.3143448834160258
chr9	87598500	87599500	1.1464980819445112
chr9	87598600	87599600	1.4047019031951105
chr9	87598700	87599700	1.1679570327704294
chr9	87598800	87599800	0.730544386583137
chr9	87598900	87599900	0.6464484064303444
chr9	87599000	87600000	0.9575235355525813
chr9	87599100	87600100	0.2239788360333666
chr9	87599200	87600200	0.06464832294929883
chr9	87599300	87600300	-0.2233651560782921
chr9	87599400	87600400	-0.09859203129817616
chr9	87599500	87600500	-0.10285962896716716
chr9	87599600	87600600	0.12602272887015373
chr9	87599700	87600700	-0.8465170789776773
chr9	87599800	87600800	-0.06350483655888631
chr9	87599900	87600900	0.2336733246828023
chr9	87600000	87601000	0.43498931479711256
chr9	87600100	87601100	1.183899603800407
chr9	87600200	87601200	1.067971264906572
chr9	87600300	87601300	0.9766208606450232
chr9	87600400	87601400	1.6053727063342067
chr9	87600500	87601500	1.5655251900332394
chr9	87600600	87601600	1.4564306291456708
chr9	87600700	87601700	2.2133808974278417
chr9	87600800	87601800	1.9803779856100985
chr9	87600900	87601900	2.1030338922045315
chr9	87601000	87602000	1.988508636215635
chr9	87601100	87602100	1.2268769660020349
chr9	87601200	87602200	1.238931530919971
chr9	87601300	87602300	1.7899191940467312
chr9	87601400	87602400	1.4175577234222108
chr9	87601500	87602500	1.684644037260415
chr9	87601600	87602600	0.9619162710152228
chr9	87601700	87602700	1.0164461462999803
chr9	87601800	87602800	1.0780012935896928
chr9	87601900	87602900	0.5337405296153525
chr9	87602000	87603000	0.20925036796900834
chr9	87602100	87603100	0.6150524440744117
chr9	87602200	87603200	-0.2781151673376569
chr9	87602300	87603300	0.035311116453941034
chr9	87602400	87603400	-0.25892520405160235
chr9	87602500	87603500	-0.4669025490586953
chr9	87602600	87603600	0.05493752180360235
chr9	87602700	87603700	-0.10299125800355874
chr9	87602800	87603800	0.3543704686425813
chr9	87602900	87603900	0.7052321774277951
chr9	87603000	87604000	1.3970514523088369
chr9	87603100	87604100	1.1293542366806133
chr9	87603200	87604200	0.1765642888819593
chr9	87603300	87604300	-0.9329342896363344
chr9	87603400	87604400	-0.3933739811811275
chr9	87603500	87604500	-1.1497967713133486
chr9	87603600	87604600	-0.8475165089398135
chr9	87603700	87604700	-0.35613672022516796
chr9	87603800	87604800	-0.9518968135999786
chr9	87603900	87604900	-0.9409812464739564
chr9	87604000	87605000	-0.6446762932282419
chr9	87604100	87605100	0.21652370310649333
chr9	87604200	87605200	2.1748644667861
chr9	87604300	87605300	2.7720891574943582
chr9	87604400	87605400	2.5623814093578265
chr9	87604500	87605500	2.9979998251321587
chr9	87604600	87605600	2.996107629995864
chr9	87604700	87605700	2.8004081530686986
chr9	87604800	87605800	3.0555078027337035
chr9	87604900	87605900	3.327544861346547
chr9	87605000	87606000	2.9033631128804953
chr9	87605100	87606100	2.5221273050533566
chr9	87605200	87606200	1.9821555901241472
chr9	87605300	87606300	1.8874322690878769
chr9	87605400	87606400	1.9897072790821355
chr9	87606800	87607800	0.6233691801268184
chr9	87606900	87607900	0.10806399136153727
chr9	87607000	87608000	0.06861116833553352
chr9	87607100	87608100	0.2940332725204195
chr9	87607200	87608200	0.4337480625062762
chr9	87607300	87608300	0.4441167168344165
chr9	87607400	87608400	0.5625340633907052
chr9	87607500	87608500	0.4069689308011491
chr9	87607600	87608600	0.9286511776692628
chr9	87607700	87608700	0.4412445858103101
chr9	87607800	87608800	1.1236246922177096
chr9	87607900	87608900	1.6999732626895478
chr9	87608000	87609000	2.0526532664835493
chr9	87608100	87609100	2.3240096659384344
chr9	87608200	87609200	2.0787968631078897
chr9	87608300	87609300	2.2846441116372773
chr9	87608400	87609400	1.971077751997728
chr9	87608500	87609500	2.0133004056356083
chr9	87608600	87609600	1.0064963843038175
chr9	87608700	87609700	1.8468572938773329
chr9	87608800	87609800	1.8375734055250763
chr9	87608900	87609900	1.1193468082632156
chr9	87609000	87610000	0.8476019018779581
chr9	87609100	87610100	-0.12000130853313926
chr9	87609200	87610200	-0.03650601815953984
chr9	87609300	87610300	-0.2124625974825602
chr9	87609400	87610400	0.2568405896410425
chr9	87609500	87610500	0.2110004233646674
chr9	87609600	87610600	0.6734623211983338
chr9	87609700	87610700	0.035680095711312365
chr9	87609800	87610800	-0.6914541946937327
chr9	87610500	87611500	-1.1516480525522703
chr9	87610600	87611600	-1.6648234814141336
chr9	87610700	87611700	-1.3443214912910812
chr9	87610800	87611800	-1.0273998537936442
chr9	87610900	87611900	-0.8332796797328693
chr9	87611000	87612000	-0.7412462242003496
chr9	87611100	87612100	-0.7557623052865958
chr9	87611200	87612200	0.008929209694037769
chr9	87611300	87612300	-0.02512178140930287
chr9	87611400	87612400	0.059724391288733476
chr9	87611500	87612500	0.06442389785638933
chr9	87611600	87612600	0.7550087183307459
chr9	87611700	87612700	0.8329935836159486
chr9	87611800	87612800	0.6437544384756829
chr9	87611900	87612900	0.5411832233966118
chr9	87612000	87613000	0.44262324515139745
chr9	87612100	87613100	0.6277998582362547
chr9	87612200	87613200	0.1651944583440804
chr9	87612300	87613300	-0.9336534442974632
chr9	87612400	87613400	-0.7693354495170841
chr9	87612500	87613500	-0.4226342614712813
chr9	87612600	87613600	-0.32845051191644403
chr9	87612700	87613700	-0.5212142751266621
chr9	87612800	87613800	-0.5989392163285256
chr9	87612900	87613900	-0.2836284114658624
chr9	87613000	87614000	0.005938832521706482
chr9	87613100	87614100	0.041313511271967696
chr9	87613200	87614200	0.3600813999247464
chr9	87613300	87614300	0.6750172609245946
chr9	87613400	87614400	0.4906630556127036
chr9	87613500	87614500	0.8720823498222284
chr9	87613600	87614600	0.2515593366018605
chr9	87613700	87614700	0.4362676582755484
chr9	87613800	87614800	1.0377288299172256
chr9	87613900	87614900	0.6171491777945948
chr9	87614000	87615000	1.2038793956545735
chr9	87614100	87615100	1.5364008941366218
chr9	87614200	87615200	1.324693167385396
chr9	87614300	87615300	1.9373458784325923
chr9	87614400	87615400	2.235272127784953
chr9	87614500	87615500	1.7751071561713467
chr9	87614600	87615600	2.1993605065461566
chr9	87615800	87616800	0.5078664689346215
chr9	87615900	87616900	0.3313154162008636
chr9	87616000	87617000	0.5272328010354156
chr9	87616100	87617100	1.1501699101099896
chr9	87616200	87617200	1.3025888801701355
chr9	87616300	87617300	0.8911089815661649
chr9	87616400	87617400	0.9917298176813708
chr9	87616500	87617500	1.414230134606981
chr9	87616600	87617600	1.27665323675786
chr9	87616700	87617700	1.011195816800508
chr9	87616800	87617800	0.6185322066941041
chr9	87616900	87617900	0.7648371788797649
chr9	87617000	87618000	0.9075347117227073
chr9	87617100	87618100	0.3848617785770407
chr9	87617200	87618200	0.5430066738618101
chr9	87617300	87618300	0.6801189058581264
chr9	87617400	87618400	0.2928359229163293
chr9	87617500	87618500	-0.2449789356356489
chr9	87617600	87618600	-0.4770563781584793
chr9	87617700	87618700	-0.09897409467193732
chr9	87617800	87618800	0.8091594056648982
chr9	87617900	87618900	0.2346734336835292
chr9	87618000	87619000	0.44056960192690053
chr9	87618100	87619100	0.7621714804618264
chr9	87618200	87619200	0.3359069043750316
chr9	87618300	87619300	0.05442580759675071
chr9	87618400	87619400	-0.1138835711995562
chr9	87618500	87619500	0.07797624115519619
chr9	87618600	87619600	0.07709167928596304
chr9	87618700	87619700	0.4554394361524099
chr9	87618800	87619800	0.244674527405222
chr9	87618900	87619900	0.5280086563769913
chr9	87619000	87620000	-0.28019418430921106
chr9	87619100	87620100	-0.3910667676207899
chr9	87619200	87620200	0.5734293816346934
chr9	87619300	87620300	1.2370961253556143
chr9	87619400	87620400	1.4711182545627266
chr9	87619500	87620500	1.2306124687130051
chr9	87619600	87620600	1.7438737448706834
chr9	87619700	87620700	2.4454741642909825
chr9	87619800	87620800	2.2216240538496543
chr9	87619900	87620900	2.602201049664406
chr9	87620000	87621000	3.140249748348363
chr9	87620100	87621100	3.069428463717755
chr9	87620200	87621200	1.8612305428537188
chr9	87620300	87621300	2.045036015312513
chr9	87620400	87621400	2.969693853179564
chr9	87620500	87621500	3.1004906893752686
chr9	87620600	87621600	2.5193544778243333
chr9	87620700	87621700	0.9705353615083656
chr9	87620800	87621800	1.1383877370708084
chr9	87620900	87621900	0.8874156832420007
chr9	87621000	87622000	1.0078088503340756
chr9	87621100	87622100	0.976807865315838
chr9	87621200	87622200	1.1710040501801773
chr9	87621300	87622300	0.9153028698026618
chr9	87621400	87622400	-0.4044775152619173
chr9	87621500	87622500	-0.1783490367638262
chr9	87621600	87622600	-0.4461820782821337
chr9	87621700	87622700	-0.01127058200391505
chr9	87621800	87622800	0.20731583359578312
chr9	87621900	87622900	0.4047283585824513
chr9	87622000	87623000	0.2209387051308039
chr9	87622100	87623100	-0.2875665721259262
chr9	87622200	87623200	-0.10748510066969022
chr9	87622300	87623300	-0.7546405816554407
chr9	87622400	87623400	-0.1370861348579845
chr9	87622500	87623500	-0.3355547015858084
chr9	87622600	87623600	0.34644461199306353
chr9	87622700	87623700	-0.15157522842190693
chr9	87622800	87623800	-0.7239463476492422
chr9	87622900	87623900	-1.0419291081573074
chr9	87623000	87624000	-0.8294571315366293
chr9	87623100	87624100	-0.5368592373701152
chr9	87623200	87624200	-0.649593065727288
chr9	87623300	87624300	0.1987376201140792
chr9	87623400	87624400	0.010721876441221198
chr9	87623500	87624500	-0.16668416821498994
chr9	87623600	87624600	-0.6563609437398699
chr9	87623700	87624700	-0.6315572023962335
chr9	87623800	87624800	-0.2459896844019082
chr9	87623900	87624900	0.019375599856405086
chr9	87625800	87626800	1.5709908777427997
chr9	87625900	87626900	1.8662157671728448
chr9	87626000	87627000	1.9524055817578092
chr9	87626100	87627100	2.0680910257959155
chr9	87626200	87627200	1.3206369663536095
chr9	87626300	87627300	1.6515414933309698
chr9	87626400	87627400	1.4600282749121432
chr9	87626500	87627500	1.277513241218045
chr9	87626600	87627600	1.4802188712920654
chr9	87626700	87627700	1.1381931140027275
chr9	87626800	87627800	0.7285232041349621
chr9	87626900	87627900	0.69674623627417
chr9	87627000	87628000	0.7362815497323928
chr9	87627100	87628100	0.9883630570998216
chr9	87627200	87628200	1.9738699663044483
chr9	87627300	87628300	1.5188322047695957
chr9	87627400	87628400	1.8108171915279367
chr9	87627500	87628500	1.7010161499728742
chr9	87627600	87628600	1.5565694299166193
chr9	87627700	87628700	1.9174555814579617
chr9	87627800	87628800	2.420357538714216
chr9	87627900	87628900	2.500018732616064
chr9	87628000	87629000	1.9113451790488878
chr9	87628100	87629100	1.8025297397567448
chr9	87628200	87629200	1.3788882494229502
chr9	87628300	87629300	1.2191519659942838
chr9	87628400	87629400	0.9037515894468784
chr9	87628500	87629500	1.3620387869209791
chr9	87628600	87629600	1.5955827239436209
chr9	87628700	87629700	0.893566232996152
chr9	87628800	87629800	0.2659694798483686
chr9	87628900	87629900	-0.2914689316492853
chr9	87629000	87630000	-0.3279837452450919
chr9	87629100	87630100	-0.08332385136561264
chr9	87629200	87630200	0.06448818395023555
chr9	87629300	87630300	0.22408810450474456
chr9	87629400	87630400	0.6328921140524452
chr9	87629500	87630500	0.37701711750588535
chr9	87629600	87630600	0.10028533354549757
chr9	87629700	87630700	0.21177174936527896
chr9	87629800	87630800	0.6565989521886937
chr9	87629900	87630900	0.9777809138413944
chr9	87630000	87631000	1.6095963512290543
chr9	87630100	87631100	1.2610448318446452
chr9	87630200	87631200	0.6781567437196315
chr9	87630300	87631300	0.7548754313044731
chr9	87630400	87631400	0.5134815258659281
chr9	87630500	87631500	0.2886003066356371
chr9	87630600	87631600	0.5115685314226153
chr9	87630700	87631700	0.5579933427292684
chr9	87630800	87631800	0.8271648723620696
chr9	87630900	87631900	1.0597624209234744
chr9	87631000	87632000	1.295933131496679
chr9	87631100	87632100	0.9672477957479988
chr9	87631200	87632200	1.8540743370245725
chr9	87633000	87634000	-0.04326616463520441
chr9	87633100	87634100	0.44947011335362297
chr9	87633200	87634200	0.1838600306107429
chr9	87633300	87634300	0.17269359678228172
chr9	87633400	87634400	-0.03284637363799284
chr9	87633500	87634500	0.5397750504289689
chr9	87633600	87634600	0.8051312445682057
chr9	87633700	87634700	0.053323405475205136
chr9	87633800	87634800	0.7202519214560535
chr9	87633900	87634900	1.2095843445776735
chr9	87634000	87635000	1.2794063783851921
chr9	87634100	87635100	0.8694633326715926
chr9	87634200	87635200	1.5818577592801388
chr9	87634300	87635300	2.2954704924721625
chr9	87634400	87635400	2.5930907776588703
chr9	87634500	87635500	2.4242745408816715
chr9	87634600	87635600	2.218882574201756
chr9	87634700	87635700	2.7065183049219925
chr9	87634800	87635800	1.9870135432889569
chr9	87634900	87635900	2.560431925177672
chr9	87635000	87636000	2.4901481644766816
chr9	87635100	87636100	2.7436989545545565
chr9	87635200	87636200	3.025214761664647
chr9	87635300	87636300	2.75033688529229
chr9	87635400	87636400	2.2431303904426168
chr9	87635500	87636500	2.3150590566202287
chr9	87635600	87636600	2.2445799832023674
chr9	87635700	87636700	2.2550745594174275
chr9	87635800	87636800	2.6930292331158543
chr9	87635900	87636900	2.114904978263004
chr9	87636000	87637000	2.107335738157136
chr9	87636100	87637100	1.780986533941063
chr9	87636200	87637200	1.8220400586587524
chr9	87636300	87637300	2.1958372713889984
chr9	87636400	87637400	2.6406541587689576
chr9	87636500	87637500	2.401758097458457
chr9	87636600	87637600	2.6188494198336585
chr9	87636700	87637700	2.616091053549985
chr9	87636800	87637800	2.187805883365669
chr9	87636900	87637900	2.2210514705233453
chr9	87637000	87638000	2.3098223963145075
chr9	87637100	87638100	2.6598375739740003
chr9	87637200	87638200	1.94065608354024
chr9	87637300	87638300	1.4343895482603406
chr9	87637800	87638800	1.0298040769787993
chr9	87637900	87638900	1.2893196775033455
chr9	87638000	87639000	1.7686157706477579
chr9	87638100	87639100	1.4661846236545653
chr9	87638200	87639200	1.7454477020391108
chr9	87638300	87639300	1.4431772791595383
chr9	87638400	87639400	1.4622114464563212
chr9	87638500	87639500	2.2728259112511635
chr9	87638600	87639600	2.509180858801184
chr9	87639300	87640300	3.506083469533301
chr9	87639400	87640400	3.877523248551883
chr9	87639500	87640500	3.255238593199812
chr9	87639600	87640600	2.5955697139801317
chr9	87639700	87640700	1.4939768265359323
chr9	87639800	87640800	1.2490949082088971
chr9	87639900	87640900	1.1790139891638618
chr9	87640000	87641000	1.1942109600532436
chr9	87640100	87641100	1.1057315118574589
chr9	87640200	87641200	0.3817643039963854
chr9	87640300	87641300	1.1857585906233543
chr9	87640400	87641400	0.6188499748925725
chr9	87640500	87641500	0.4370950128188024
chr9	87640600	87641600	0.09147735285110872
chr9	87640700	87641700	0.3804167628998026
chr9	87640800	87641800	0.06829304623373313
chr9	87640900	87641900	-0.16268040624275235
chr9	87641000	87642000	-0.4883051206876804
chr9	87641100	87642100	-0.034045531695748074
chr9	87641200	87642200	0.9447019306042179
chr9	87641300	87642300	0.4326457937212874
chr9	87641400	87642400	-0.4079433707006429
chr9	87641500	87642500	-0.5807391972701434
chr9	87641600	87642600	-0.10111593367366116
chr9	87641700	87642700	0.17111070878537116
chr9	87641800	87642800	0.5304045252058727
chr9	87641900	87642900	0.08788959522513318
chr9	87642000	87643000	0.3087525387472892
chr9	87642100	87643100	-0.33449535540950875
chr9	87642200	87643200	-0.9445447112395088
chr9	87642300	87643300	-1.3844568942612208
chr9	87642400	87643400	-0.2759734425286841
chr9	87642500	87643500	-0.3394711523893845
chr9	87642600	87643600	-0.4117187834024389
chr9	87642700	87643700	-0.8168279373787168
chr9	87642800	87643800	-0.823401131655305
chr9	87642900	87643900	-0.13021849629482266
chr9	87643000	87644000	-0.16756072662935906
chr9	87643100	87644100	1.1196247370664238
chr9	87643200	87644200	1.908356070302191
chr9	87643300	87644300	1.0596686217587052
chr9	87643400	87644400	1.2037993644794722
chr9	87643500	87644500	1.537187593936194
chr9	87643600	87644600	1.5627209857297322
chr9	87643700	87644700	1.0560132752299152
chr9	87643800	87644800	0.659629612356494
chr9	87643900	87644900	0.5894022864320974
chr9	87644000	87645000	0.07242474865723258
chr9	87644100	87645100	-1.2260971791626012
chr9	87644200	87645200	-1.966624053111092
chr9	87644300	87645300	-1.1368182994392
chr9	87644400	87645400	-0.9944662284754592
chr9	87644500	87645500	-0.7458395874991234
chr9	87644600	87645600	-0.9567398284269256
chr9	87644700	87645700	-0.9502617227604028
chr9	87644800	87645800	-1.5754162748485774
chr9	87644900	87645900	-1.0576157882041397
chr9	87645000	87646000	-0.15898787539810694
chr9	87645100	87646100	0.8878650536463607
chr9	87645200	87646200	1.6477752818824265
chr9	87645300	87646300	1.9159566957817904
chr9	87645400	87646400	2.099278063193305
chr9	87645500	87646500	1.7093030850077169
chr9	87645600	87646600	2.2799265430097133
chr9	87645700	87646700	2.6493386432755006
chr9	87645800	87646800	2.9123164024470287
chr9	87645900	87646900	2.577976433033938
chr9	87646000	87647000	2.157673431217061
chr9	87646100	87647100	1.875415068681836
chr9	87646200	87647200	1.5503481307707656
chr9	87646300	87647300	1.1462371259684192
chr9	87646400	87647400	0.5029716459429611
chr9	87648900	87649900	1.4886892241312557
chr9	87649000	87650000	2.0217844503373112
chr9	87649100	87650100	2.003044848042631
chr9	87649200	87650200	2.2697752176417203
chr9	87649300	87650300	2.1766603839927465
chr9	87649400	87650400	2.3545351365105627
chr9	87649500	87650500	2.125990518895743
chr9	87649600	87650600	1.871440397311787
chr9	87649700	87650700	2.0493799498737437
chr9	87649800	87650800	1.58711848857989
chr9	87649900	87650900	1.404105531708356
chr9	87650000	87651000	0.7365726641704136
chr9	87650100	87651100	0.17793995720177258
chr9	87650200	87651200	0.067022252644813
chr9	87650300	87651300	-0.5378187689016786
chr9	87650400	87651400	-0.2863619452126643
chr9	87650500	87651500	-0.4977566412710921
chr9	87650600	87651600	-0.1152749095204092
chr9	87650700	87651700	0.16224068119717958
chr9	87650800	87651800	0.19494147093483352
chr9	87650900	87651900	0.15393992833217038
chr9	87653400	87654400	1.2062849185900424
chr9	87653500	87654500	1.3385955814453272
chr9	87653600	87654600	1.3894658045977983
chr9	87653700	87654700	0.903994582409229
chr9	87653800	87654800	-0.2324247693867285
chr9	87653900	87654900	-0.29021230995498604
chr9	87654000	87655000	0.09715395620188517
chr9	87654100	87655100	0.0020387874999010856
chr9	87654200	87655200	-0.2373277483307004
chr9	87654300	87655300	-0.3268333474557675
chr9	87654400	87655400	-0.6611671446982504
chr9	87654500	87655500	-1.273385166403099
chr9	87654600	87655600	-0.9157453047298104
chr9	87654700	87655700	-0.2846483262224748
chr9	87654800	87655800	0.7626786599840555
chr9	87654900	87655900	1.1373847398677326
chr9	87655000	87656000	0.9714765549899135
chr9	87655100	87656100	1.3051020462603786
chr9	87655200	87656200	2.09629641995726
chr9	87655300	87656300	2.5600269118447425
chr9	87655400	87656400	2.988662113741858
chr9	87655500	87656500	3.0993863767496883
chr9	87655600	87656600	2.8622915237720012
chr9	87655700	87656700	3.0342314065690528
chr9	87655800	87656800	2.7112742276923365
chr9	87655900	87656900	1.9674329286941783
chr9	87656000	87657000	1.8806329690816872
chr9	87656100	87657100	1.3818001845597685
chr9	87656200	87657200	0.8464064553838926
chr9	87656300	87657300	0.6361511740034111
chr9	87656400	87657400	0.499738956729428
chr9	87656500	87657500	0.8712822389340067
chr9	87656600	87657600	0.23714877334246204
chr9	87656700	87657700	-0.5354371234827464
chr9	87656800	87657800	-0.2311537917756989
chr9	87656900	87657900	0.25830200080531257
chr9	87657000	87658000	0.04312358246814059
chr9	87657100	87658100	0.7859876779601209
chr9	87657200	87658200	1.5668562270093105
chr9	87657300	87658300	1.7880526402449486
chr9	87657400	87658400	1.729454222598828
chr9	87657500	87658500	1.92717247209142
chr9	87657600	87658600	2.3057379688549324
chr9	87657700	87658700	2.505048862131456
chr9	87657800	87658800	2.0223933582991207
chr9	87657900	87658900	1.981863524536429
chr9	87659500	87660500	3.4165164291675443
chr9	87659600	87660600	3.4121048523469617
chr9	87659700	87660700	2.9669674511245603
chr9	87659800	87660800	1.8007298460039074
chr9	87659900	87660900	1.4838645058848094
chr9	87660000	87661000	1.2547328957726749
chr9	87660100	87661100	0.16278917641949314
chr9	87660200	87661200	-0.44705250019174575
chr9	87660300	87661300	-0.7387951321449361
chr9	87660400	87661400	-0.05723485211703382
chr9	87660500	87661500	-0.9176656598932152
chr9	87660600	87661600	-1.2567017205873567
chr9	87660700	87661700	-1.3972073402901075
chr9	87660800	87661800	-1.127260949395449
chr9	87660900	87661900	-1.3798797306042276
chr9	87661000	87662000	-1.5238704982433142
chr9	87661100	87662100	-0.8617117208092255
chr9	87661200	87662200	-0.5575515398734505
chr9	87662600	87663600	2.185216465949738
chr9	87662700	87663700	2.6799352284998905
chr9	87662800	87663800	2.415057312054784
chr9	87662900	87663900	2.4571885340403865
chr9	87663000	87664000	2.8629048954521497
chr9	87663100	87664100	2.8047495117397108
chr9	87663200	87664200	2.9751006175336383
chr9	87663300	87664300	2.735673727672877
chr9	87663400	87664400	2.3864469691766144
chr9	87663500	87664500	2.274871589202106
chr9	87663600	87664600	1.6047063467269338
chr9	87663700	87664700	1.0663730535303062
chr9	87663800	87664800	1.31108381346794
chr9	87663900	87664900	1.3637741423332592
chr9	87664000	87665000	1.4372599215564739
chr9	87664100	87665100	1.1533252350118768
chr9	87665200	87666200	1.9658984848613217
chr9	87665300	87666300	2.0625614336978204
chr9	87665400	87666400	2.21542423905045
chr9	87665500	87666500	1.6315725710012972
chr9	87665600	87666600	1.5198776552942446
chr9	87665700	87666700	0.833866504424117
chr9	87665800	87666800	0.429814238896684
chr9	87665900	87666900	0.14677529503575887
chr9	87666000	87667000	-0.3593615590052447
chr9	87666100	87667100	0.15625878261338147
chr9	87666200	87667200	0.036429390309827295
chr9	87666300	87667300	0.11240557222199804
chr9	87666400	87667400	-0.16382492977561078
chr9	87666500	87667500	0.6372518721034622
chr9	87666600	87667600	0.5116567089510505
chr9	87666700	87667700	0.5367704819449768
chr9	87666800	87667800	1.0399077622634991
chr9	87666900	87667900	1.1336755448118128
chr9	87667500	87668500	-0.14086835537375414
chr9	87667600	87668600	0.08652995830946401
chr9	87667700	87668700	0.12586716240385248
chr9	87667800	87668800	-0.5355973245546317
chr9	87667900	87668900	-0.5247101529049972
chr9	87668000	87669000	-0.2691039819580519
chr9	87668100	87669100	-0.25529387552925026
chr9	87668200	87669200	-0.5411433678929899
chr9	87668300	87669300	-0.3653443889596075
chr9	87668400	87669400	-0.30011147844667296
chr9	87668500	87669500	-0.8041927639204344
chr9	87668600	87669600	-1.2075521593585437
chr9	87668700	87669700	-0.9929454759497855
chr9	87668800	87669800	-0.8504204519670565
chr9	87668900	87669900	-0.013808676930616928
chr9	87669000	87670000	0.09639765389261667
chr9	87669100	87670100	0.2541348122689894
chr9	87669200	87670200	0.3109756867570605
chr9	87669300	87670300	0.7926982308367423
chr9	87669400	87670400	1.475891501112122
chr9	87669500	87670500	2.0098276340220336
chr9	87669600	87670600	1.6406558283464197
chr9	87669700	87670700	1.6916062610647664
chr9	87669800	87670800	2.498423424206784
chr9	87669900	87670900	2.360464522132762
chr9	87670000	87671000	1.944934016261463
chr9	87670100	87671100	2.1464032740203374
chr9	87670200	87671200	2.379560339516502
chr9	87670300	87671300	2.4676968222640934
chr9	87670400	87671400	1.9596766239407952
chr9	87670500	87671500	1.7034797185938122
chr9	87670600	87671600	2.3020472848250177
chr9	87670700	87671700	2.537520506887241
chr9	87670800	87671800	2.010902516285222
chr9	87670900	87671900	1.3283043632029807
chr9	87671000	87672000	1.6963267798271082
chr9	87671100	87672100	2.114874474027002
chr9	87671200	87672200	1.512317075071724
chr9	87671300	87672300	1.5514412880580883
chr9	87671400	87672400	1.4854193283478294
chr9	87671500	87672500	0.5143670450193117
chr9	87671600	87672600	0.3416890111457269
chr9	87671700	87672700	0.011400164876721712
chr9	87671800	87672800	0.38349558106155535
chr9	87671900	87672900	1.1571637095060017
chr9	87672000	87673000	1.5432132182867304
chr9	87672100	87673100	0.7282511692766462
chr9	87672200	87673200	1.4270367488669833
chr9	87672300	87673300	0.9955647251349958
chr9	87672400	87673400	1.0705718438454626
chr9	87672500	87673500	2.393763345698246
chr9	87672600	87673600	2.8177719424260586
chr9	87672700	87673700	3.34829056825387
chr9	87672800	87673800	3.5253596495527484
chr9	87672900	87673900	3.3901741840137585
chr9	87673000	87674000	3.1234874817811185
chr9	87673100	87674100	3.2785382481777727
chr9	87673200	87674200	3.561835587313747
chr9	87673300	87674300	3.708185147261011
chr9	87673400	87674400	4.084392261674792
chr9	87673500	87674500	3.70583156522357
chr9	87674600	87675600	1.3446604373033058
chr9	87674700	87675700	1.257919009334488
chr9	87674800	87675800	0.6904259456307789
chr9	87674900	87675900	1.1798328968514136
chr9	87675000	87676000	2.405977083919136
chr9	87677800	87678800	2.47832122985318
chr9	87677900	87678900	2.5011367504648803
chr9	87678000	87679000	2.6912876873484572
chr9	87678100	87679100	3.2899435425835133
chr9	87679100	87680100	1.606322057515828
chr9	87679200	87680200	1.941352121189279
chr9	87679300	87680300	1.7336282787293933
chr9	87679400	87680400	2.2311645263875275
chr9	87679500	87680500	1.5338171052792948
chr9	87679600	87680600	2.449164642280941
chr9	87679700	87680700	1.6985157309847956
chr9	87679800	87680800	1.8841962896222912
chr9	87679900	87680900	2.399354726141976
chr9	87680000	87681000	2.044037337501747
chr9	87680100	87681100	2.638931451703744
chr9	87680200	87681200	2.2404735507423017
chr9	87680300	87681300	2.1465749769996108
chr9	87680400	87681400	1.4527301474550565
chr9	87680500	87681500	1.9338304607813297
chr9	87680600	87681600	2.2833206881000403
chr9	87680700	87681700	2.720868468204877
chr9	87680800	87681800	2.638779380766945
chr9	87680900	87681900	2.6921149081271563
chr9	87681000	87682000	2.93818126959859
chr9	87681100	87682100	1.910977818609272
chr9	87681200	87682200	1.4938373122562751
chr9	87681300	87682300	1.8884691189673368
chr9	87681400	87682400	2.375431184352515
chr9	87681500	87682500	1.5826960236184902
chr9	87681600	87682600	1.0257518637410028
chr9	87681700	87682700	0.9420684029373672
chr9	87681800	87682800	1.067923281229339
chr9	87681900	87682900	0.7453630336544061
chr9	87682000	87683000	0.2026061501678767
chr9	87682100	87683100	0.4880984934716722
chr9	87682200	87683200	0.6307597616192321
chr9	87682300	87683300	0.11149080058475386
chr9	87682400	87683400	0.14016218692139146
chr9	87682500	87683500	0.765200989701619
chr9	87682600	87683600	0.8019782536474623
chr9	87682700	87683700	0.9949404548589448
chr9	87682800	87683800	1.1944618812929737
chr9	87682900	87683900	1.356514089052868
chr9	87683000	87684000	1.596323110475652
chr9	87683100	87684100	1.7603607489607722
chr9	87683200	87684200	1.8996629198391624
chr9	87684100	87685100	3.139624615878519
chr9	87684200	87685200	2.628188031750064
chr9	87684300	87685300	2.6402355974364555
chr9	87684400	87685400	2.7370917034839035
chr9	87684500	87685500	2.6602094895011805
chr9	87684600	87685600	2.358896915964883
chr9	87684700	87685700	2.6395637798610503
chr9	87684800	87685800	1.8380741474298223
chr9	87684900	87685900	1.3135502008228963
chr9	87685000	87686000	0.8267079069935356
chr9	87685100	87686100	1.0446214185283778
chr9	87685200	87686200	1.3645071414558354
chr9	87685300	87686300	1.229167987717496
chr9	87685400	87686400	0.8353981250734173
chr9	87685500	87686500	1.4187464417299145
chr9	87685600	87686600	2.1731437724017177
chr9	87685700	87686700	2.6128121957580843
chr9	87685800	87686800	3.1187519014708696
chr9	87685900	87686900	3.97518449080834
chr9	87686000	87687000	4.248080974190014
chr9	87686100	87687100	4.115339516699748
chr9	87686200	87687200	3.661304776643432
chr9	87686300	87687300	3.833561983164434
chr9	87686400	87687400	3.2619080883691867
chr9	87686500	87687500	3.0934012660330588
chr9	87686600	87687600	2.4816397651842763
chr9	87686700	87687700	1.8488133856865017
chr9	87686800	87687800	1.5354852324960406
chr9	87686900	87687900	1.3852725058194817
chr9	87687000	87688000	1.3812699597466949
chr9	87688100	87689100	1.5392635535162222
chr9	87688200	87689200	2.034528296466484
chr9	87688300	87689300	2.21351256943437
chr9	87688400	87689400	1.9221032493723824
chr9	87688500	87689500	1.9716816757218687
chr9	87688600	87689600	2.0612037970659123
chr9	87688700	87689700	1.9545075811949968
chr9	87688800	87689800	1.4841833774468958
chr9	87688900	87689900	1.0047109199300557
chr9	87689000	87690000	0.4906381844713734
chr9	87689100	87690100	0.9919273464067428
chr9	87689200	87690200	0.2173402150197844
chr9	87689300	87690300	0.004742497663900611
chr9	87689400	87690400	0.030617565161799268
chr9	87689500	87690500	0.06736040111215139
chr9	87689600	87690600	0.6228543119266944
chr9	87689700	87690700	1.043203757840883
chr9	87689800	87690800	0.9951744668633159
chr9	87689900	87690900	2.1108439905493683
chr9	87690000	87691000	2.300160724266693
chr9	87690100	87691100	1.6665470495882309
chr9	87690200	87691200	1.361999269302464
chr9	87690300	87691300	1.7070273767337758
chr9	87690400	87691400	1.8680514002034008
chr9	87690500	87691500	1.7087543237123777
chr9	87690600	87691600	1.3788643548022244
chr9	87690700	87691700	1.1024012525501392
chr9	87690800	87691800	1.327560649283661
chr9	87690900	87691900	0.7175105625130876
chr9	87691000	87692000	0.7657126201791227
chr9	87691100	87692100	1.2432163574477817
chr9	87691200	87692200	1.8400196079541469
chr9	87691300	87692300	1.3273162203987192
chr9	87691400	87692400	0.8504239156525455
chr9	87691500	87692500	0.7892318338242804
chr9	87691800	87692800	0.9551156517197594
chr9	87691900	87692900	1.7151712201892169
chr9	87693100	87694100	0.2553652028525014
chr9	87693200	87694200	0.6165777885985957
chr9	87693300	87694300	1.033938290190187
chr9	87693400	87694400	1.0397660346430166
chr9	87693500	87694500	1.5409569498410356
chr9	87693600	87694600	1.0633225136699969
chr9	87693700	87694700	1.0373248996455973
chr9	87693800	87694800	0.9813370496573516
chr9	87693900	87694900	1.3130799851737551
chr9	87694000	87695000	1.4845659079228748
chr9	87694100	87695100	2.0684315166979075
chr9	87694200	87695200	1.9011061569418213
chr9	87694300	87695300	1.61802735952421
chr9	87694400	87695400	2.2612891329277542
chr9	87694500	87695500	2.6477046502533548
chr9	87694600	87695600	2.939111622576248
chr9	87694700	87695700	2.2360179343661284
chr9	87694800	87695800	2.0230872011144903
chr9	87694900	87695900	1.510303438352845
chr9	87695000	87696000	1.5801112795576235
chr9	87695100	87696100	0.8675943292633546
chr9	87695200	87696200	0.9673237742665628
chr9	87695300	87696300	0.6435067203546853
chr9	87695400	87696400	0.4595099212588092
chr9	87695500	87696500	0.5634077073529592
chr9	87695600	87696600	0.9299819779568762
chr9	87695700	87696700	1.7273037377546503
chr9	87695800	87696800	1.3675825863840243
chr9	87695900	87696900	1.6273546363877476
chr9	87696000	87697000	1.3526920986308566
chr9	87696100	87697100	2.5097713039893046
chr9	87696200	87697200	2.478471659062263
chr9	87696300	87697300	3.0410011851056526
chr9	87696400	87697400	3.0767652781038817
chr9	87696500	87697500	2.66585960840698
chr9	87696600	87697600	2.556921103191161
chr9	87696700	87697700	2.483283395897697
chr9	87696800	87697800	2.7578879351616683
chr9	87696900	87697900	2.7972838922477345
chr9	87697000	87698000	3.0267122626951015
chr9	87697100	87698100	2.328695567799662
chr9	87697200	87698200	2.1635393282430377
chr9	87697300	87698300	1.5308237696705715
chr9	87699000	87700000	-0.5516027306371658
chr9	87699100	87700100	-0.2959515217694898
chr9	87699200	87700200	0.277610071545215
chr9	87699300	87700300	0.9349306820661284
chr9	87699400	87700400	1.5530019095927132
chr9	87699500	87700500	1.9367616596039976
chr9	87699600	87700600	2.236116099486817
chr9	87699700	87700700	2.3461521180889635
chr9	87699800	87700800	2.0590648709801704
chr9	87699900	87700900	1.706571006896551
chr9	87700000	87701000	2.224054691474759
chr9	87700100	87701100	2.749688648480611
chr9	87700200	87701200	2.4675979486345763
chr9	87700300	87701300	2.4368258080869727
chr9	87700400	87701400	2.0478898976240862
chr9	87700500	87701500	1.517106134047426
chr9	87700600	87701600	0.972887364988403
chr9	87700700	87701700	0.6674874483747274
chr9	87700800	87701800	1.2498919479883677
chr9	87700900	87701900	2.138823668328598
chr9	87701000	87702000	1.4444713279530836
chr9	87701100	87702100	0.4652913313999709
chr9	87701200	87702200	0.4564736436315732
chr9	87701300	87702300	0.3187609423398597
chr9	87701400	87702400	0.5140423248040484
chr9	87701500	87702500	0.0012079013019484894
chr9	87701600	87702600	0.2282806199379781
chr9	87701700	87702700	0.29399559288455485
chr9	87701800	87702800	0.7213837802484395
chr9	87701900	87702900	0.3257093469761345
chr9	87702000	87703000	0.5624921046129289
chr9	87702100	87703100	0.5469929954035966
chr9	87702200	87703200	0.9230011229614768
chr9	87702300	87703300	0.8649550329470784
chr9	87702400	87703400	1.1126164005233818
chr9	87702500	87703500	1.9896558248876481
chr9	87702600	87703600	2.032059066271546
chr9	87702700	87703700	2.2730747944273526
chr9	87702800	87703800	2.3621585702987726
chr9	87702900	87703900	2.0779018260246853
chr9	87703000	87704000	2.2994257601547683
chr9	87703100	87704100	2.7805860151237787
chr9	87703200	87704200	2.4097185281113407
chr9	87703300	87704300	2.1285734873860176
chr9	87703400	87704400	1.174660450818237
chr9	87703500	87704500	1.5760688798452422
chr9	87703600	87704600	1.9222590143535463
chr9	87703700	87704700	1.5484831493684754
chr9	87703800	87704800	1.431346398487044
chr9	87703900	87704900	1.8860301159207336
chr9	87704000	87705000	2.0556304682237427
chr9	87704100	87705100	2.126212926671945
chr9	87704200	87705200	1.8851872493840027
chr9	87705300	87706300	4.122704199981181
chr9	87705400	87706400	5.339046835856811
chr9	87705500	87706500	6.2765314829032395
chr9	87705600	87706600	6.560515668326825
chr9	87705700	87706700	7.3498687317166915
chr9	87705800	87706800	7.9452939942367795
chr9	87705900	87706900	8.701822316455475
chr9	87706000	87707000	8.989061183978684
chr9	87706100	87707100	9.198209449332083
chr9	87706200	87707200	9.095149971759524
chr9	87706300	87707300	8.774464175261109
chr9	87706400	87707400	7.792997392530983
chr9	87706500	87707500	6.5645055614034655
chr9	87706600	87707600	6.028693410981117
chr9	87706700	87707700	5.149373252425254
chr9	87706800	87707800	4.4205370280643015
chr9	87706900	87707900	4.204275705932654
chr9	87707000	87708000	4.015023395655687
chr9	87707100	87708100	3.709421938397168
chr9	87707200	87708200	3.537841678025128
chr9	87707300	87708300	2.15215413589009
chr9	87707400	87708400	1.7398618493696494
chr9	87707500	87708500	2.4011200989990225
chr9	87707600	87708600	2.718989867763022
chr9	87707700	87708700	2.7496214594742834
chr9	87707800	87708800	3.006534693031732
chr9	87707900	87708900	2.668895949720416
chr9	87708000	87709000	3.0055761873431064
chr9	87708100	87709100	2.372343527414628
chr9	87708200	87709200	2.374916239886945
chr9	87708300	87709300	2.5945871353118704
chr9	87708400	87709400	2.4103598990077297
chr9	87708500	87709500	1.946679037217176
chr9	87708600	87709600	2.0999872744875328
chr9	87708700	87709700	2.9517304913835005
chr9	87708800	87709800	2.9736992729192164
chr9	87708900	87709900	2.7252932079908065
chr9	87709000	87710000	1.81366998883901
chr9	87709100	87710100	1.6727395488148304
chr9	87709200	87710200	1.5015154421703667
chr9	87709300	87710300	1.5678363049512087
chr9	87709400	87710400	1.937236506341249
chr9	87709500	87710500	1.8729947578741648
chr9	87709600	87710600	1.4029005546543554
chr9	87709700	87710700	0.5584824273901332
chr9	87709800	87710800	0.42976623538200265
chr9	87709900	87710900	0.6273639774270285
chr9	87710000	87711000	0.8575997359725498
chr9	87710100	87711100	1.2552768788992192
chr9	87710200	87711200	1.4518119751502592
chr9	87711000	87712000	0.8839572815859071
chr9	87711100	87712100	0.7406958907094647
chr9	87711200	87712200	0.5078692840476736
chr9	87711300	87712300	0.473024361233776
chr9	87711400	87712400	0.1469632045806632
chr9	87711500	87712500	0.04462435729666802
chr9	87716200	87717200	1.6992628935752596
chr9	87716300	87717300	1.543831541624639
chr9	87716400	87717400	1.1924176711903651
chr9	87716500	87717500	1.7234274339759914
chr9	87716600	87717600	1.482816734134028
chr9	87716700	87717700	1.3722210139690163
chr9	87716800	87717800	1.3780214975687644
chr9	87717900	87718900	-0.3417834250039501
chr9	87718000	87719000	-0.268387376983794
chr9	87718100	87719100	-0.9298117808799128
chr9	87718200	87719200	-1.140655460404592
chr9	87718300	87719300	-1.2161829307107004
chr9	87718400	87719400	-1.27832923423442
chr9	87718500	87719500	-1.2510012072715904
chr9	87718600	87719600	-0.9701639914957372
chr9	87718700	87719700	-0.9625014822681176
chr9	87718800	87719800	-0.2820238346243249
chr9	87718900	87719900	0.733368164722614
chr9	87719000	87720000	1.2747774976468644
chr9	87719100	87720100	1.2340537699816243
chr9	87719200	87720200	0.8262013142255706
chr9	87719300	87720300	1.08548901754005
chr9	87719400	87720400	0.8960444026091053
chr9	87719500	87720500	1.0533686158175652
chr9	87719600	87720600	0.7575825489538445
chr9	87719700	87720700	0.9251860313564008
chr9	87719800	87720800	0.8584441113524659
chr9	87719900	87720900	0.8845507615214038
chr9	87720000	87721000	1.3683588768727648
chr9	87720100	87721100	2.1127045137525013
chr9	87720200	87721200	3.2596668961000113
chr9	87720300	87721300	2.3086077915533934
chr9	87720400	87721400	3.0845737637836264
chr9	87720500	87721500	3.3316617861772784
chr9	87720600	87721600	3.60894133012371
chr9	87720700	87721700	3.959350463219998
chr9	87720800	87721800	3.640653691623093
chr9	87720900	87721900	3.6935820677903837
chr9	87721000	87722000	3.438914276369879
chr9	87721100	87722100	2.8805133037588013
chr9	87721200	87722200	2.0254346614699688
chr9	87721300	87722300	2.6745037398130798
chr9	87721400	87722400	2.865758036328123
chr9	87721500	87722500	2.777002906263808
chr9	87721600	87722600	3.044861024393474
chr9	87721700	87722700	2.103702501525592
chr9	87721800	87722800	1.9419739787913992
chr9	87721900	87722900	1.7850523455898881
chr9	87722000	87723000	1.9211405282449778
chr9	87722100	87723100	2.5224617363078456
chr9	87722200	87723200	2.856454025318072
chr9	87722300	87723300	3.2409762691003365
chr9	87722400	87723400	2.2054254383255945
chr9	87722500	87723500	1.971649042740304
chr9	87722600	87723600	1.9975043623248976
chr9	87722700	87723700	2.5336800042959564
chr9	87724600	87725600	0.7644311544336289
chr9	87724700	87725700	1.3613414500128027
chr9	87724800	87725800	1.2152188393146248
chr9	87724900	87725900	1.1261461363747216
chr9	87725000	87726000	1.42822312743328
chr9	87725100	87726100	1.7044213124294532
chr9	87725200	87726200	2.597666634798504
chr9	87725300	87726300	2.4409605239231027
chr9	87725400	87726400	2.2303441072286656
chr9	87725500	87726500	2.523849143569524
chr9	87725600	87726600	2.6456007637018097
chr9	87725700	87726700	2.2219058191600194
chr9	87725800	87726800	2.5383110132281743
chr9	87725900	87726900	2.080193941895468
chr9	87726000	87727000	1.939395404705544
chr9	87726100	87727100	2.1285273850365134
chr9	87726200	87727200	1.9709930759345509
chr9	87726300	87727300	1.8937632542938927
chr9	87726400	87727400	1.7120608678314309
chr9	87726500	87727500	1.1456883351924922
chr9	87726600	87727600	1.2219444169655949
chr9	87726700	87727700	1.0788321922491917
chr9	87726800	87727800	1.1213008634646298
chr9	87726900	87727900	1.3249969952051248
chr9	87727000	87728000	1.1644442316531936
chr9	87727100	87728100	0.9999823875944732
chr9	87727200	87728200	1.3170934221888602
chr9	87727300	87728300	1.58699795359492
chr9	87727400	87728400	1.3554824541390396
chr9	87727500	87728500	1.3675126854802149
chr9	87727600	87728600	0.9312839518078676
chr9	87727700	87728700	1.2359937371364278
chr9	87727800	87728800	1.3529532471943253
chr9	87727900	87728900	1.5887969109793576
chr9	87728000	87729000	2.3068240987922985
chr9	87728100	87729100	2.3293455695577325
chr9	87728300	87729300	1.2072538108759454
chr9	87728400	87729400	1.1851653368676367
chr9	87728500	87729500	1.878919775082924
chr9	87728600	87729600	1.7237557370635153
chr9	87728700	87729700	1.8397274303850888
chr9	87728800	87729800	1.7639265006378844
chr9	87728900	87729900	1.5354164575657152
chr9	87729000	87730000	1.0959726109435988
chr9	87729100	87730100	0.9201240460584972
chr9	87729200	87730200	0.6847309349168206
chr9	87729300	87730300	1.6931932275273842
chr9	87729400	87730400	1.8863247546754287
chr9	87729500	87730500	1.3902757935546015
chr9	87729600	87730600	1.5258788405397874
chr9	87729700	87730700	0.8143236190963329
chr9	87729800	87730800	0.8934084702079902
chr9	87729900	87730900	0.9411275440243018
chr9	87730000	87731000	1.3593088591489186
chr9	87730100	87731100	1.4252187465741393
chr9	87730200	87731200	1.95361850437762
chr9	87730300	87731300	1.5714126171733451
chr9	87730400	87731400	1.5748763390755265
chr9	87730500	87731500	1.515259347225636
chr9	87730600	87731600	2.262805303172021
chr9	87730700	87731700	2.2775376371592118
chr9	87730800	87731800	1.769669893652012
chr9	87730900	87731900	2.0892533485055007
chr9	87731000	87732000	1.7945961503669536
chr9	87731100	87732100	1.3239531313368609
chr9	87731200	87732200	0.9350928604889084
chr9	87731300	87732300	0.3068890767694438
chr9	87731400	87732400	0.3396870134788763
chr9	87731500	87732500	0.5995067402366249
chr9	87731600	87732600	-0.2507491030125261
chr9	87731700	87732700	-0.1742586354556991
chr9	87731800	87732800	0.2044782550470308
chr9	87731900	87732900	-0.16718354233726485
chr9	87732000	87733000	-0.06730702011756921
chr9	87732100	87733100	-0.6340938931216799
chr9	87732200	87733200	-0.27235189716689634
chr9	87732300	87733300	-0.2110368752019026
chr9	87732400	87733400	-0.7647792024631611
chr9	87732500	87733500	-0.8096031470033328
chr9	87732600	87733600	-0.3229242242749674
chr9	87732700	87733700	-0.6426317339579956
chr9	87732800	87733800	-0.4491315786179189
chr9	87732900	87733900	-0.6396542736211165
chr9	87733000	87734000	-0.4778022458468991
chr9	87733100	87734100	0.6237763306819346
chr9	87733200	87734200	0.2375398100145993
chr9	87733300	87734300	-0.1717420995397346
chr9	87733400	87734400	-0.0979334543054734
chr9	87733500	87734500	-0.3902726595774184
chr9	87733600	87734600	-0.7294997596012875
chr9	87733700	87734700	-1.282579607513185
chr9	87733800	87734800	-1.389471817318125
chr9	87734900	87735900	0.025204938445233537
chr9	87735000	87736000	0.007875733426325096
chr9	87736100	87737100	-3.310300576860242
chr9	87736200	87737200	-3.2692782860172813
chr9	87736300	87737300	-3.0549722791897693
chr9	87736400	87737400	-3.1101690540107927
chr9	87736500	87737500	-3.6491410392004084
chr9	87736600	87737600	-3.455421884724064
chr9	87736700	87737700	-3.142458750612687
chr9	87736800	87737800	-2.6167685863911974
chr9	87736900	87737900	-2.338265328020249
chr9	87737000	87738000	-1.8161863207221927
chr9	87737100	87738100	-1.283339419216526
chr9	87737200	87738200	-1.6117962156878929
chr9	87737300	87738300	-1.4982513003461146
chr9	87737400	87738400	-1.4103874360652566
chr9	87737500	87738500	-1.3617945823671742
chr9	87737600	87738600	-1.9597467947225569
chr9	87737700	87738700	-1.9550598957049825
chr9	87737800	87738800	-1.801816626310704
chr9	87737900	87738900	-2.847030117575576
chr9	87738000	87739000	-2.882040833463708
chr9	87739100	87740100	-0.38070273676622624
chr9	87739200	87740200	0.29819455543707835
chr9	87739300	87740300	0.25297329418680403
chr9	87739400	87740400	0.6094725030354279
chr9	87739500	87740500	0.4818753283949864
chr9	87739600	87740600	0.1867891471060549
chr9	87739700	87740700	0.42309097658723205
chr9	87739800	87740800	-0.023800577774430967
chr9	87739900	87740900	-0.03259069490538083
chr9	87740000	87741000	0.11852880317593989
chr9	87740100	87741100	-0.2649324167239779
chr9	87740200	87741200	-0.262849106097826
chr9	87740300	87741300	1.0272553183757358
chr9	87740400	87741400	1.0205407761542724
chr9	87740500	87741500	1.014104459785661
chr9	87740600	87741600	1.038902389288079
chr9	87740700	87741700	0.2749284113152928
chr9	87740800	87741800	0.5761673929650112
chr9	87740900	87741900	0.2895182218980639
chr9	87741000	87742000	0.3150421643224779
chr9	87741100	87742100	0.3430232392670538
chr9	87741200	87742200	0.3699107535287659
chr9	87741300	87742300	-0.4715649402724032
chr9	87741400	87742400	-0.6566691218607744
chr9	87741500	87742500	-1.0464958903900787
chr9	87741600	87742600	-0.7293494008655066
chr9	87741700	87742700	0.12662177054211599
chr9	87741800	87742800	-0.5369268696251029
chr9	87741900	87742900	-0.06192044524831403
chr9	87742000	87743000	0.026976814716963348
chr9	87742100	87743100	0.2598363062679752
chr9	87742200	87743200	0.08512652529327233
chr9	87742300	87743300	0.6131041507801342
chr9	87742400	87743400	0.9036357109000648
chr9	87742500	87743500	1.6228632278543724
chr9	87742600	87743600	0.8437258376118114
chr9	87742700	87743700	0.7550735705175128
chr9	87742800	87743800	1.1711982053178784
chr9	87742900	87743900	0.6636911222697203
chr9	87743000	87744000	0.5553450126210179
chr9	87743100	87744100	0.4157771631598049
chr9	87743200	87744200	0.5706597595423525
chr9	87743300	87744300	0.13256730583498486
chr9	87743400	87744400	0.04052391385958658
chr9	87743500	87744500	-0.6099020876119793
chr9	87743600	87744600	0.021318120977050214
chr9	87743700	87744700	0.2313245997039894
chr9	87743800	87744800	0.4267364835488975
chr9	87743900	87744900	0.542358370494385
chr9	87744000	87745000	0.11016916975692094
chr9	87744100	87745100	0.1470881082261803
chr9	87744200	87745200	0.14359637245366275
chr9	87744300	87745300	0.4935664395901232
chr9	87744400	87745400	0.06636583609922689
chr9	87744500	87745500	0.35811112062464434
chr9	87744600	87745600	-0.6900895297741957
chr9	87744700	87745700	-1.1690195891801316
chr9	87744800	87745800	-1.024964045384002
chr9	87744900	87745900	-0.7544497144558303
chr9	87745000	87746000	0.25488653393897226
chr9	87745100	87746100	0.5649317400737314
chr9	87745200	87746200	0.4608493915548921
chr9	87745300	87746300	0.4318274619470346
chr9	87745400	87746400	0.07408416911774422
chr9	87745500	87746500	0.6670978888250557
chr9	87746600	87747600	0.6093027095817931
chr9	87746700	87747700	0.28087702671778725
chr9	87747600	87748600	-0.4221561548310423
chr9	87747700	87748700	-0.4326369901399311
chr9	87747800	87748800	-0.2501681765634584
chr9	87747900	87748900	0.15893965511574545
chr9	87748000	87749000	0.21226006755571683
chr9	87748100	87749100	0.0409936266864115
chr9	87748200	87749200	0.2462799129855524
chr9	87748300	87749300	0.3832852909855768
chr9	87748400	87749400	0.5056079924142963
chr9	87748500	87749500	0.17893692067793826
chr9	87748600	87749600	0.6307925090155957
chr9	87748700	87749700	0.7547872398549014
chr9	87748800	87749800	0.6994204099002272
chr9	87748900	87749900	0.3024131517396316
chr9	87749000	87750000	0.22670394207965777
chr9	87749100	87750100	0.5346557036549099
chr9	87749200	87750200	0.24344228241596946
chr9	87750000	87751000	-2.3853207335303948
chr9	87750100	87751100	-1.9896358724828864
chr9	87750200	87751200	-1.6158514840128249
chr9	87750300	87751300	-1.0189977986604473
chr9	87750400	87751400	-1.534397096672172
chr9	87750500	87751500	-0.7703407096598146
chr9	87750600	87751600	-0.26181267385917145
chr9	87750700	87751700	-0.3759308729018354
chr9	87750800	87751800	-0.07742348883582119
chr9	87750900	87751900	0.2494258056213953
chr9	87751000	87752000	0.6401575774034244
chr9	87751100	87752100	0.6416382133617122
chr9	87751200	87752200	0.5438371384805885
chr9	87751300	87752300	0.2020416981497153
chr9	87751400	87752400	0.5712145860790112
chr9	87751600	87752600	0.3763520996031572
chr9	87751700	87752700	0.7352264318514325
chr9	87751800	87752800	-0.004257670823615331
chr9	87751900	87752900	-0.09929027844462544
chr9	87752000	87753000	-0.5167849493962322
chr9	87752100	87753100	-0.6220394185953939
chr9	87752200	87753200	-0.5838436044160162
chr9	87752300	87753300	-1.0030874818309854
chr9	87752400	87753400	-0.4295360390162478
chr9	87752500	87753500	0.13164237131208967
chr9	87752600	87753600	-0.14346877123107027
chr9	87752700	87753700	-0.3343869823140953
chr9	87752800	87753800	0.21399059405577706
chr9	87752900	87753900	0.17577421220597053
chr9	87753000	87754000	0.6622252644969534
chr9	87754300	87755300	0.1878934971336525
chr9	87754400	87755400	0.7046197127549342
chr9	87754500	87755500	0.6819100806782502
chr9	87754600	87755600	0.6279691792860809
chr9	87754700	87755700	0.4936270381777687
chr9	87754800	87755800	0.2739841206513518
chr9	87754900	87755900	0.33947776374829297
chr9	87755000	87756000	-0.941736101352378
chr9	87755100	87756100	-0.4540738875987397
chr9	87755200	87756200	-0.5208897840602871
chr9	87755300	87756300	0.6950175955189949
chr9	87755400	87756400	1.0292924294509942
chr9	87755500	87756500	0.7716668785841647
chr9	87755600	87756600	0.7316065678228406
chr9	87755700	87756700	0.7150852839383246
chr9	87755800	87756800	0.1753132453879864
chr9	87755900	87756900	0.44413803847156974
chr9	87756000	87757000	0.6278447569050564
chr9	87756100	87757100	0.5051269394356754
chr9	87756200	87757200	0.4967130931479035
chr9	87756300	87757300	-0.05776860842388287
chr9	87756400	87757400	-0.4903647817562044
chr9	87756500	87757500	-1.1146811403760721
chr9	87761100	87762100	0.7363111366530098
chr9	87761200	87762200	0.4291090480469714
chr9	87761300	87762300	-0.11441121408240053
chr9	87761400	87762400	0.09018848334516724
chr9	87761500	87762500	0.2057383215602675
chr9	87761600	87762600	0.4195346663200508
chr9	87761700	87762700	0.5677085794144363
chr9	87762800	87763800	0.6563841098493558
chr9	87762900	87763900	0.16516145479182995
chr9	87763000	87764000	0.45094768294724913
chr9	87763100	87764100	0.1794088990075126
chr9	87763200	87764200	0.3362858621393926
chr9	87763300	87764300	0.4563582181376629
chr9	87763400	87764400	0.17058058584388985
chr9	87763500	87764500	-0.3393268820814497
chr9	87763600	87764600	-1.0527051263234413
chr9	87763700	87764700	-1.0668283716739675
chr9	87763800	87764800	-1.1295417492800597
chr9	87763900	87764900	-1.1640601015135503
chr9	87764000	87765000	-1.3937203245399392
chr9	87764100	87765100	-0.5411127848475903
chr9	87764200	87765200	-0.6453628233474936
chr9	87764300	87765300	-0.3818488958348548
chr9	87764400	87765400	-0.01764655103253067
chr9	87764500	87765500	0.0271203331174851
chr9	87764600	87765600	-0.3582380377848301
chr9	87764700	87765700	-0.3986075184467922
chr9	87764800	87765800	-1.4630133768029672
chr9	87764900	87765900	-1.1036205060059758
chr9	87765000	87766000	-0.9502663228411408
chr9	87765100	87766100	-1.684501953084673
chr9	87765200	87766200	-1.7193182810723435
chr9	87765300	87766300	-2.034388309620876
chr9	87766600	87767600	0.9656921578107888
chr9	87766700	87767700	1.0501893748992466
chr9	87766800	87767800	1.0051799240757835
chr9	87766900	87767900	0.9006036536792872
chr9	87767000	87768000	0.8323554743038786
chr9	87767100	87768100	0.8669484504290054
chr9	87767200	87768200	1.0784775896444336
chr9	87767300	87768300	0.9460535315157708
chr9	87767400	87768400	0.721254787479755
chr9	87767500	87768500	-0.2525292144723963
chr9	87767600	87768600	0.3780641501337599
chr9	87767700	87768700	0.8975497371435361
chr9	87767800	87768800	1.0500606560955716
chr9	87767900	87768900	0.4998762451590351
chr9	87768000	87769000	0.5895777845797608
chr9	87768100	87769100	0.1479635121078921
chr9	87768200	87769200	-0.004319756746917446
chr9	87768300	87769300	0.30208290282988465
chr9	87768400	87769400	0.2394841775026168
chr9	87768500	87769500	0.08068312323541675
chr9	87768600	87769600	-0.15503778343860086
chr9	87768700	87769700	-0.4331851389481601
chr9	87768800	87769800	-0.2848590646176635
chr9	87768900	87769900	0.4710268750418711
chr9	87769000	87770000	0.060093421628834215
chr9	87769100	87770100	0.2147714588172165
chr9	87769200	87770200	0.4541664557493731
chr9	87769300	87770300	0.6551826353365544
chr9	87769400	87770400	1.1443121817724449
chr9	87769500	87770500	1.0292397214438354
chr9	87769600	87770600	0.7813051261379286
chr9	87769700	87770700	0.23675244072972004
chr9	87769800	87770800	0.02488768671881272
chr9	87769900	87770900	0.2356451730615752
chr9	87770000	87771000	0.3310280539691823
chr9	87770100	87771100	0.32824067477301044
chr9	87770200	87771200	0.17792417043234973
chr9	87770300	87771300	-0.4095802246750188
chr9	87770400	87771400	-0.7124230181217245
chr9	87770500	87771500	-0.4369415857215155
chr9	87770600	87771600	-0.2001882556956668
chr9	87770700	87771700	0.19346945205925334
chr9	87770800	87771800	0.03389239411307948
chr9	87770900	87771900	-0.7779178655789715
chr9	87772300	87773300	-0.9388887601253458
chr9	87772400	87773400	-1.3587741390767207
chr9	87772500	87773500	-1.3857854647904058
chr9	87772600	87773600	-1.3398327327260742
chr9	87772700	87773700	-1.4954318279379213
chr9	87772800	87773800	-0.9088219508700658
chr9	87772900	87773900	-0.6970045559764698
chr9	87773000	87774000	-0.9264877486973753
chr9	87773100	87774100	-1.4412408234357528
chr9	87773200	87774200	-1.3770210451666896
chr9	87773300	87774300	-0.3622562224117779
chr9	87773400	87774400	-0.6083074504122431
chr9	87773500	87774500	-0.024327101893632675
chr9	87773600	87774600	0.2587739212966413
chr9	87773700	87774700	0.6084456600138319
chr9	87773800	87774800	0.23021402724140785
chr9	87773900	87774900	-0.2977311388123384
chr9	87774000	87775000	0.5514151948469763
chr9	87774600	87775600	-0.5174154603168589
chr9	87774700	87775700	-0.5987183973625
chr9	87774800	87775800	-0.6673251082244874
chr9	87774900	87775900	0.005521932509556021
chr9	87775000	87776000	-0.16358415214734998
chr9	87775100	87776100	0.0771556394813874
chr9	87775200	87776200	-0.1593997803365534
chr9	87775300	87776300	-0.17535641886822315
chr9	87775400	87776400	-0.10619070697861227
chr9	87775500	87776500	-0.3705836073595425
chr9	87775600	87776600	-0.2073735449457008
chr9	87775700	87776700	0.1510730940667326
chr9	87775800	87776800	0.12099777962051818
chr9	87775900	87776900	-0.10773734093932573
chr9	87776000	87777000	-0.16581277830869395
chr9	87776100	87777100	0.028712211895887525
chr9	87776200	87777200	0.3925055063904031
chr9	87776300	87777300	0.31414125387478986
chr9	87776400	87777400	0.19080377579948304
chr9	87776500	87777500	1.2470858037800874
chr9	87776600	87777600	1.3034632932044503
chr9	87776700	87777700	0.8136859978154929
chr9	87777200	87778200	-3.6232862726636914
chr9	87777300	87778300	-3.2247962479092127
chr9	87777400	87778400	-2.8193008488036138
chr9	87777500	87778500	-3.0452705730140543
chr9	87777600	87778600	-3.232924065199765
chr9	87777700	87778700	-2.7511405974755
chr9	87777800	87778800	-2.4826242394852014
chr9	87777900	87778900	-1.520332465296337
chr9	87778000	87779000	-0.826666550035123
chr9	87778100	87779100	-0.5577755450897548
chr9	87778200	87779200	-0.06604120276952867
chr9	87778300	87779300	-0.06337896346358109
chr9	87778400	87779400	0.007077335910504554
chr9	87778500	87779500	0.2677922701161661
chr9	87778600	87779600	0.7681972532084217
chr9	87778700	87779700	0.4091743464241678
chr9	87779300	87780300	-0.6146844630666234
chr9	87779400	87780400	-0.5106294855725203
chr9	87779500	87780500	-0.3690662760869641
chr9	87779600	87780600	-0.5934162002411315
chr9	87779700	87780700	-0.7826498458328891
chr9	87779800	87780800	-0.8940404550194011
chr9	87779900	87780900	-0.3077249680372116
chr9	87780000	87781000	-0.23517355152720817
chr9	87780100	87781100	-0.9190257419998192
chr9	87780200	87781200	-0.051710836212456486
chr9	87780300	87781300	-0.4792479447686341
chr9	87780400	87781400	-0.3424494777441579
chr9	87780500	87781500	0.3515986638529799
chr9	87780600	87781600	0.4837250308089574
chr9	87780700	87781700	0.6154249002076628
chr9	87780800	87781800	0.7971522824561048
chr9	87780900	87781900	0.25138610935878897
chr9	87781000	87782000	0.2944175503701212
chr9	87781100	87782100	0.8224065083080941
chr9	87781200	87782200	0.7053683860085526
chr9	87781700	87782700	-0.7664902424808606
chr9	87781800	87782800	-1.8241594754652168
chr9	87781900	87782900	-1.3112637501042341
chr9	87782000	87783000	-1.084915163918401
chr9	87782100	87783100	-0.7573640932498731
chr9	87782200	87783200	-0.2407045156275764
chr9	87782300	87783300	0.18364507285915013
chr9	87782400	87783400	-0.000442889411095124
chr9	87782500	87783500	-0.18151295513897106
chr9	87782600	87783600	-0.07013004967516352
chr9	87782700	87783700	-0.2938265832607207
chr9	87782800	87783800	0.2999759723235154
chr9	87782900	87783900	-0.22913978971266416
chr9	87783000	87784000	-0.5668522501914178
chr9	87783100	87784100	-0.5389489567879634
chr9	87783200	87784200	-1.1238153943587963
chr9	87783300	87784300	-1.3804507250641498
chr9	87783400	87784400	-1.6595908446920604
chr9	87783500	87784500	-1.5052587698127808
chr9	87783600	87784600	-1.0732210686802128
chr9	87783700	87784700	-0.9102800414269748
chr9	87783800	87784800	-0.7779842300169661
chr9	87783900	87784900	-0.6481459865633861
chr9	87784000	87785000	-0.8907352891477079
chr9	87784100	87785100	-1.2881583851093863
chr9	87784200	87785200	-0.7971967110142137
chr9	87784300	87785300	-1.0958984969587724
chr9	87784400	87785400	-1.6032910502417468
chr9	87784500	87785500	-1.6594014649356592
chr9	87784600	87785600	-1.8377450040545968
chr9	87784700	87785700	-1.4954287850220898
chr9	87784800	87785800	-1.5968559469577603
chr9	87784900	87785900	-1.4673452154054434
chr9	87785000	87786000	-1.387724204006961
chr9	87785100	87786100	-1.0974249588678897
chr9	87785200	87786200	-1.5760078399876176
chr9	87785300	87786300	-1.3012026504226248
chr9	87785400	87786400	-0.1025842371467628
chr9	87785500	87786500	0.04847821871497589
chr9	87785600	87786600	0.4288589718312027
chr9	87785700	87786700	0.0991469954220358
chr9	87785800	87786800	-0.33484666176752226
chr9	87785900	87786900	-0.5199254825475806
chr9	87786000	87787000	-0.169163368283173
chr9	87786100	87787100	-0.33438721289087064
chr9	87786200	87787200	-0.07010319060249859
chr9	87786300	87787300	0.002579215267702857
chr9	87786400	87787400	-0.3065271165005169
chr9	87786500	87787500	-0.8229822814963036
chr9	87787500	87788500	-0.8791769721396377
chr9	87787600	87788600	-1.3428913074659303
chr9	87787700	87788700	-1.9750542073890136
chr9	87787800	87788800	-2.7085163507890546
chr9	87787900	87788900	-1.8808299670761657
chr9	87788000	87789000	-2.0404382288592378
chr9	87788100	87789100	-2.5056898696175485
chr9	87788200	87789200	-2.5431916605484903
chr9	87788300	87789300	-2.947368870385332
chr9	87788400	87789400	-3.236480919117777
chr9	87788500	87789500	-2.6338677196869598
chr9	87788600	87789600	-1.94795303605874
chr9	87788700	87789700	-1.394361782645337
chr9	87788800	87789800	-0.7504597641055104
chr9	87788900	87789900	-0.9811458930290832
chr9	87789000	87790000	-1.0294111016368115
chr9	87789100	87790100	-0.11089836015331632
chr9	87789200	87790200	-0.061309850720239686
chr9	87789300	87790300	0.4139903160488754
chr9	87789400	87790400	0.8918238260103796
chr9	87789500	87790500	0.8301956219944439
chr9	87789600	87790600	0.5686639099905079
chr9	87789700	87790700	0.7894238774776924
chr9	87789800	87790800	0.6947296601125298
chr9	87789900	87790900	0.8433726062663678
chr9	87790000	87791000	0.8296646329872279
chr9	87790100	87791100	0.22550809267558666
chr9	87790200	87791200	0.047481236365306136
chr9	87790300	87791300	-0.6870269305115503
chr9	87790400	87791400	-0.9142980010137468
chr9	87790500	87791500	-0.3699556351120633
chr9	87790600	87791600	-0.08393178405099505
chr9	87790700	87791700	0.13929039791522665
chr9	87790800	87791800	-0.5554689585665047
chr9	87790900	87791900	-1.0999080805888282
chr9	87791000	87792000	-1.7312997637820657
chr9	87791100	87792100	-1.4355540357894794
chr9	87791200	87792200	-1.3517389587755644
chr9	87791300	87792300	-0.7118411956737214
chr9	87791400	87792400	-0.5534010671553133
chr9	87791500	87792500	-0.3072552676842042
chr9	87791600	87792600	-0.6633164146147439
chr9	87791700	87792700	-0.9483738221489321
chr9	87792100	87793100	-0.7377564273874418
chr9	87792600	87793600	-0.8516104520515791
chr9	87792700	87793700	-0.6843884862311249
chr9	87792800	87793800	-0.5039435430437718
chr9	87792900	87793900	-0.4293924282189758
chr9	87793000	87794000	0.2940275556014482
chr9	87793100	87794100	0.3858244573358287
chr9	87793200	87794200	0.6368763824872937
chr9	87793300	87794300	0.6475165556414224
chr9	87793400	87794400	0.8869804978539372
chr9	87793500	87794500	0.5484850877991004
chr9	87793600	87794600	0.5283298062048832
chr9	87793700	87794700	0.2055604232413772
chr9	87793800	87794800	0.14267807844159655
chr9	87793900	87794900	-0.008012757419050227
chr9	87794000	87795000	-0.013998964026942702
chr9	87794100	87795100	-0.2960665039629381
chr9	87794200	87795200	-0.0051121119394480045
chr9	87794300	87795300	-0.4026514575739845
chr9	87794400	87795400	-0.2691910796877112
chr9	87794500	87795500	-0.2334592883779883
chr9	87794600	87795600	-0.8150744443657066
chr9	87794700	87795700	-0.3754011004625396
chr9	87794800	87795800	-0.8153475160222727
chr9	87794900	87795900	-0.24567465495965696
chr9	87795000	87796000	-0.14842694050300617
chr9	87795100	87796100	0.18361298681751545
chr9	87795200	87796200	0.245183081475615
chr9	87795300	87796300	0.1946646319027363
chr9	87795400	87796400	0.022526932196023225
chr9	87795500	87796500	0.10698657448284828
chr9	87795600	87796600	0.5590974424374711
chr9	87795700	87796700	-0.2133289956355741
chr9	87795800	87796800	-0.1083852863675394
chr9	87795900	87796900	-0.20112345086317385
chr9	87796000	87797000	-0.5439444974530815
chr9	87796100	87797100	-0.6039649021595749
chr9	87796200	87797200	-0.4151655736672081
chr9	87796300	87797300	0.05756715238277625
chr9	87796400	87797400	-0.4664972215599816
chr9	87796500	87797500	-0.55634147173866
chr9	87796900	87797900	1.5506763643010657
chr9	87797000	87798000	0.81688088359181
chr9	87797100	87798100	0.9255520356124032
chr9	87797200	87798200	1.0669407018165804
chr9	87797300	87798300	0.8697434356635954
chr9	87797400	87798400	1.6473738944358374
chr9	87797500	87798500	1.2130670868944378
chr9	87797600	87798600	1.0606979686253992
chr9	87798700	87799700	1.1721057461897353
chr9	87798800	87799800	0.4918283459365306
chr9	87798900	87799900	0.7425132234244635
chr9	87799000	87800000	0.43739910354208833
chr9	87799100	87800100	0.5072792477337575
chr9	87799200	87800200	-0.0050686662484342
chr9	87799300	87800300	-0.7820514636888775
chr9	87799400	87800400	-1.1446383059007328
chr9	87799500	87800500	-2.1184044294599365
chr9	87799600	87800600	-2.2475170199351937
chr9	87799700	87800700	-2.431378516956931
chr9	87799800	87800800	-1.5862906231444325
chr9	87799900	87800900	-1.4091236519392287
chr9	87800000	87801000	-0.8221781405678598
chr9	87800100	87801100	-0.8216893697421461
chr9	87800200	87801200	-0.8270973032567028
chr9	87800300	87801300	-0.16869362920604372
chr9	87800400	87801400	-0.3506138771015153
chr9	87800500	87801500	-0.538167126520097
chr9	87800600	87801600	-0.3732839189214503
chr9	87800700	87801700	0.15678824179847725
chr9	87800800	87801800	-0.1738439277731815
chr9	87800900	87801900	-0.10898254918226936
chr9	87801000	87802000	-0.3800999276554383
chr9	87801100	87802100	-0.09253365608201287
chr9	87801200	87802200	0.014259021954831232
chr9	87801300	87802300	-0.246361383879812
chr9	87801400	87802400	0.28021023716322985
chr9	87801500	87802500	0.9480161916159672
chr9	87801600	87802600	0.9617125074358964
chr9	87801700	87802700	0.540990587524808
chr9	87801800	87802800	0.39890250770581664
chr9	87801900	87802900	-0.1102440128318362
chr9	87802000	87803000	-0.732492335032628
chr9	87802100	87803100	-0.394660421289506
chr9	87802200	87803200	-0.04817904995934602
chr9	87802300	87803300	-0.14985493713647566
chr9	87802400	87803400	0.12399991674452494
chr9	87802500	87803500	-0.11917674901695385
chr9	87802600	87803600	0.0070978042238901235
chr9	87802700	87803700	0.11794983682412948
chr9	87802800	87803800	0.2516295905105457
chr9	87802900	87803900	0.3797390356028661
chr9	87803000	87804000	1.0054301674273851
chr9	87803100	87804100	0.8770344285481427
chr9	87803200	87804200	0.6502716061729705
chr9	87803300	87804300	1.0729838538511651
chr9	87803400	87804400	0.1402831313034603
chr9	87803500	87804500	0.2790708365035625
chr9	87803600	87804600	-0.4221127661073237
chr9	87803700	87804700	-0.6238219968148686
chr9	87803800	87804800	-1.0554887611734594
chr9	87803900	87804900	-0.4872857729586133
chr9	87804000	87805000	-1.1218291530548177
chr9	87804100	87805100	-1.3607483786425016
chr9	87804400	87805400	-0.5306491439992469
chr9	87804500	87805500	-0.5344268919227789
chr9	87804600	87805600	0.16089169694301886
chr9	87804700	87805700	0.22403189508580185
chr9	87804800	87805800	0.9765955037027536
chr9	87804900	87805900	0.8423961771984065
chr9	87805000	87806000	1.0213592698280103
chr9	87805100	87806100	1.2087232516827624
chr9	87805200	87806200	0.1089142252781595
chr9	87805300	87806300	0.0950529579154556
chr9	87805400	87806400	-0.5847808712555954
chr9	87805500	87806500	-0.048881411988688055
chr9	87805600	87806600	0.07521684186393146
chr9	87805700	87806700	-0.041297809297257376
chr9	87805800	87806800	-0.1147297266784769
chr9	87805900	87806900	-0.1988096349446864
chr9	87806000	87807000	-0.17708249012354688
chr9	87806100	87807100	-0.10275764333661427
chr9	87806200	87807200	0.8809952617125432
chr9	87806300	87807300	0.4736309333897205
chr9	87806400	87807400	0.8350903431603083
chr9	87806500	87807500	-0.04773470277914686
chr9	87806600	87807600	-0.0019256153330159727
chr9	87806700	87807700	0.2610453250771376
chr9	87806800	87807800	0.5671155944530591
chr9	87806900	87807900	-0.02324293765905244
chr9	87807000	87808000	0.07408670194917873
chr9	87807100	87808100	0.4905727471478832
chr9	87807200	87808200	-0.030010227633365062
chr9	87807300	87808300	0.12097888066541765
chr9	87807400	87808400	-0.7752649479211551
chr9	87807500	87808500	-0.0013249934996271448
chr9	87807600	87808600	-0.5427984870748683
chr9	87807700	87808700	-1.0131909459654342
chr9	87807800	87808800	-1.8089204821095304
chr9	87807900	87808900	-1.5177810120970985
chr9	87808000	87809000	-1.7935014886591976
chr9	87808100	87809100	-2.42824876620686
chr9	87808200	87809200	-2.6977105795686964
chr9	87808300	87809300	-2.450804262671165
chr9	87808400	87809400	-1.5364401008607955
chr9	87808500	87809500	-1.3991460564649785
chr9	87808600	87809600	-1.0854483632721301
chr9	87808700	87809700	-0.10396053791673893
chr9	87808800	87809800	0.5105742225725216
chr9	87808900	87809900	0.5439646031916373
chr9	87809000	87810000	0.8417315336467431
chr9	87809100	87810100	0.7928688651901692
chr9	87809200	87810200	1.3367149033721086
chr9	87809300	87810300	1.0998157895516665
chr9	87809400	87810400	1.2446818230198082
chr9	87809500	87810500	1.402755767640176
chr9	87809600	87810600	1.6828245552156844
chr9	87809700	87810700	1.3337554245782255
chr9	87809800	87810800	0.9722885203075028
chr9	87809900	87810900	1.1132490390259897
chr9	87810000	87811000	0.9821508648865793
chr9	87810100	87811100	1.118864684337179
chr9	87810200	87811200	1.5125717993890972
chr9	87810700	87811700	-0.08970615931582558
chr9	87810800	87811800	-0.029823339391466187
chr9	87810900	87811900	-0.09478949077889956
chr9	87811000	87812000	-0.31673736693773225
chr9	87811100	87812100	-0.5428425304756542
chr9	87811200	87812200	-0.6428199151837801
chr9	87811300	87812300	-0.8235373822440074
chr9	87811400	87812400	-1.5088677724516852
chr9	87811500	87812500	-1.2620477723242425
chr9	87811600	87812600	-0.7971077183466945
chr9	87811700	87812700	-1.197041497473102
chr9	87811800	87812800	-0.8581442685713828
chr9	87811900	87812900	-0.8313005479151881
chr9	87812000	87813000	-0.6284454867503098
chr9	87812100	87813100	-0.3586657269001213
chr9	87812200	87813200	0.0346261151199247
chr9	87812300	87813300	0.3254515890196237
chr9	87812400	87813400	0.4939307783404723
chr9	87812500	87813500	0.2522452301044585
chr9	87812600	87813600	0.581644461735589
chr9	87812700	87813700	1.0181448911951347
chr9	87812800	87813800	0.9307724403189028
chr9	87812900	87813900	1.3301905056460182
chr9	87813000	87814000	1.039078704550206
chr9	87813100	87814100	0.7243831255087295
chr9	87813200	87814200	0.6565983047057332
chr9	87813300	87814300	0.3058214959232368
chr9	87813400	87814400	0.3326393803362728
chr9	87813500	87814500	0.6727873872525892
chr9	87813600	87814600	0.5385788929299552
chr9	87813700	87814700	0.3829143204105089
chr9	87813800	87814800	0.28697356104580113
chr9	87813900	87814900	-0.28794302958090195
chr9	87814000	87815000	0.4686691284937379
chr9	87814100	87815100	0.8224899079832129
chr9	87814200	87815200	-0.21319288588250904
chr9	87814300	87815300	-0.8437391327163062
chr9	87814400	87815400	-0.9807206473667128
chr9	87814500	87815500	-0.609198463477348
chr9	87814600	87815600	-0.3322486183061549
chr9	87814700	87815700	-0.4743534821547222
chr9	87814800	87815800	-0.7560787906578824
chr9	87814900	87815900	-0.7922126591862857
chr9	87815000	87816000	-1.2103229286213053
chr9	87815100	87816100	-1.2182929339490125
chr9	87815200	87816200	-0.5519661211611437
chr9	87815900	87816900	-1.101721255564434
chr9	87816000	87817000	-0.7143347098399051
chr9	87816100	87817100	-0.1335055742589541
chr9	87816200	87817200	-0.2875146561175715
chr9	87816300	87817300	-0.2731715354764669
chr9	87816400	87817400	-0.24610282133225125
chr9	87816500	87817500	-0.18682535566673286
chr9	87816600	87817600	-0.4110607009214319
chr9	87816700	87817700	0.15835820398628142
chr9	87816800	87817800	-0.0503162982305949
chr9	87817600	87818600	0.43070484141380266
chr9	87817700	87818700	0.22400165636991146
chr9	87817800	87818800	-0.06915921766160886
chr9	87817900	87818900	0.2703173955092659
chr9	87819200	87820200	1.4070815626104525
chr9	87819300	87820300	0.8923332388124543
chr9	87819400	87820400	1.0056752582566884
chr9	87819500	87820500	0.1114515719214162
chr9	87819600	87820600	-0.5706479695484377
chr9	87819700	87820700	-0.6885288425448418
chr9	87819800	87820800	-0.5440540081951396
chr9	87819900	87820900	-0.5024851383985812
chr9	87820000	87821000	-0.48254015580045245
chr9	87820100	87821100	-0.5924796002838064
chr9	87820200	87821200	-0.8826786217165037
chr9	87820300	87821300	-0.43558067724155697
chr9	87820800	87821800	0.995830211378875
chr9	87820900	87821900	1.140814927522259
chr9	87821000	87822000	0.7415647414658475
chr9	87821100	87822100	0.6721408625342445
chr9	87821200	87822200	1.0902703422262825
chr9	87821300	87822300	1.21267045379018
chr9	87821400	87822400	1.1605934952518475
chr9	87821500	87822500	1.1579089158653515
chr9	87821600	87822600	1.3200020050299306
chr9	87821700	87822700	1.5195301077800103
chr9	87821800	87822800	0.8170334560790651
chr9	87821900	87822900	0.7568080566157381
chr9	87822000	87823000	0.7815929460123442
chr9	87822100	87823100	0.9671948861040872
chr9	87822200	87823200	0.3873318022596609
chr9	87822300	87823300	-0.011683265770892116
chr9	87822400	87823400	0.2413099932772685
chr9	87822500	87823500	0.10868018521608283
chr9	87822600	87823600	0.4439101545569519
chr9	87822700	87823700	0.6333158134782831
chr9	87822800	87823800	1.092182019178264
chr9	87822900	87823900	1.0280503503228284
chr9	87823000	87824000	0.275162842648883
chr9	87823100	87824100	0.1483025320509303
chr9	87823200	87824200	0.5480407806574108
chr9	87823300	87824300	0.8498153855274011
chr9	87823400	87824400	0.7891521599465717
chr9	87823500	87824500	1.0537890534542729
chr9	87823600	87824600	0.6049693283941564
chr9	87823700	87824700	0.3348496180709773
chr9	87823800	87824800	0.2683580034480657
chr9	87823900	87824900	0.7221269774492318
chr9	87824000	87825000	2.751320518016937
chr9	87824100	87825100	2.4410976544085328
chr9	87824200	87825200	2.7159225667604576
chr9	87824300	87825300	2.7748653097242304
chr9	87824400	87825400	3.3383385856267034
chr9	87824500	87825500	4.038506906206481
chr9	87824600	87825600	4.1875018109232345
chr9	87824700	87825700	4.024885385308086
chr9	87824800	87825800	3.5222100432244785
chr9	87824900	87825900	2.8113593126960663
chr9	87825000	87826000	2.2269285717623273
chr9	87825100	87826100	2.289064727723113
chr9	87825200	87826200	1.998910000426607
chr9	87825300	87826300	2.1467710119876497
chr9	87825400	87826400	2.0246684841022358
chr9	87825500	87826500	1.7833570362002624
chr9	87825600	87826600	1.6954489496622165
chr9	87825700	87826700	1.45985136621469
chr9	87825800	87826800	1.3477744515136316
chr9	87825900	87826900	1.4520296903445333
chr9	87826000	87827000	1.6281259721637462
chr9	87826100	87827100	2.3682498628806954
chr9	87826200	87827200	1.8439575989147137
chr9	87826300	87827300	1.7695315053695584
chr9	87826400	87827400	1.3220636927196614
chr9	87826500	87827500	0.7605498091637638
chr9	87826600	87827600	0.4642091510899766
chr9	87827000	87828000	1.8221716041933873
chr9	87827100	87828100	1.5218352839403697
chr9	87827200	87828200	1.1374620713788102
chr9	87827300	87828300	1.0015910530373988
chr9	87827400	87828400	1.2555398955591168
chr9	87827500	87828500	1.0564539529247288
chr9	87827600	87828600	1.2368587278033014
chr9	87827700	87828700	0.9115583402551484
chr9	87827800	87828800	1.4936560465206128
chr9	87827900	87828900	1.1667717042589223
chr9	87828000	87829000	1.3740585553666185
chr9	87828100	87829100	0.9886050445857694
chr9	87828200	87829200	0.8371899216536722
chr9	87828300	87829300	0.5230730019042299
chr9	87828400	87829400	0.43396840144081816
chr9	87828500	87829500	0.39468076392604057
chr9	87828600	87829600	0.3282847081509576
chr9	87828700	87829700	1.154605843250632
chr9	87828800	87829800	0.022977212506051184
chr9	87828900	87829900	0.19773053303155425
chr9	87829000	87830000	0.035139759955135644
chr9	87829100	87830100	-0.8430333136121859
chr9	87829200	87830200	-0.7346456480213595
chr9	87829300	87830300	-0.053115158182403324
chr9	87829400	87830400	-0.11849434354903846
chr9	87829500	87830500	0.6372095052489289
chr9	87829600	87830600	0.5935216407449136
chr9	87829700	87830700	0.17070316029759436
chr9	87829800	87830800	0.7259920491073095
chr9	87829900	87830900	0.1840028773409143
chr9	87830000	87831000	0.4061066871352464
chr9	87830100	87831100	1.4395355009881847
chr9	87830200	87831200	1.5294743453728181
chr9	87830300	87831300	1.0962081221684148
chr9	87830400	87831400	1.0185856050969533
chr9	87830500	87831500	0.12087527280992755
chr9	87830600	87831600	0.21966986541921724
chr9	87830700	87831700	0.5740167396791153
chr9	87830800	87831800	0.5866599662515711
chr9	87830900	87831900	1.700552241729961
chr9	87831000	87832000	1.7492767236607192
chr9	87831100	87832100	2.3398239596085872
chr9	87831200	87832200	2.4581208757392803
chr9	87831300	87832300	2.6071772399996123
chr9	87831400	87832400	2.754427508652181
chr9	87831500	87832500	2.723704817369484
chr9	87831600	87832600	2.390493007654198
chr9	87831700	87832700	2.0321627217950917
chr9	87831800	87832800	2.416868266654456
chr9	87831900	87832900	2.488324415451031
chr9	87832000	87833000	2.7782433320335183
chr9	87832100	87833100	2.3237402390255046
chr9	87832200	87833200	2.2758121334326926
chr9	87832300	87833300	2.198602299912141
chr9	87832400	87833400	2.181115913929151
chr9	87832500	87833500	2.3148894659843675
chr9	87832600	87833600	3.3061986914604446
chr9	87832700	87833700	3.066528214116425
chr9	87832800	87833800	2.4244181135675564
chr9	87832900	87833900	2.031653334014732
chr9	87833000	87834000	1.8226208690664008
chr9	87833100	87834100	1.8640404401691963
chr9	87833200	87834200	2.024135698692437
chr9	87833300	87834300	2.238894619245978
chr9	87833400	87834400	2.7646859189693846
chr9	87833500	87834500	2.7611395172807454
chr9	87833600	87834600	2.1027000292419777
chr9	87833700	87834700	2.5638410572928483
chr9	87833800	87834800	2.269657838849229
chr9	87833900	87834900	2.7318976089577856
chr9	87834000	87835000	2.124321461039501
chr9	87834100	87835100	2.119153655045531
chr9	87834200	87835200	1.9729276789354544
chr9	87834300	87835300	2.1144952395358376
chr9	87834400	87835400	1.523635877715306
chr9	87834500	87835500	0.8783084096994598
chr9	87834600	87835600	0.8014783136722139
chr9	87834700	87835700	0.8007142673504268
chr9	87834800	87835800	1.0514092473443355
chr9	87834900	87835900	0.5905586075074607
chr9	87835000	87836000	1.161605917724368
chr9	87835100	87836100	1.0645560226665902
chr9	87835200	87836200	1.1367641415599166
chr9	87835300	87836300	0.4789450263356624
chr9	87835400	87836400	0.4282765481518577
chr9	87836300	87837300	-0.6529480888668516
chr9	87836400	87837400	-0.3963557752508423
chr9	87836500	87837500	-0.4353720782123631
chr9	87836600	87837600	-0.004610158655732482
chr9	87836700	87837700	-0.1757274678160033
chr9	87836800	87837800	-0.19663521010528406
chr9	87836900	87837900	-0.9697198146436428
chr9	87837000	87838000	-0.6747833099002992
chr9	87837100	87838100	-0.2581552731520401
chr9	87837200	87838200	-0.5458214731712868
chr9	87837300	87838300	-0.3724289390996416
chr9	87837400	87838400	-0.24448656091528986
chr9	87837500	87838500	0.20599486491349686
chr9	87837600	87838600	-0.06341630138812059
chr9	87837700	87838700	0.8698854026498718
chr9	87837800	87838800	0.9994580157833536
chr9	87837900	87838900	1.5765999236493853
chr9	87838000	87839000	0.8154282095505769
chr9	87838100	87839100	0.20996055546544853
chr9	87838200	87839200	0.6918367026323166
chr9	87838300	87839300	0.2649289670770487
chr9	87838400	87839400	0.8071342945641109
chr9	87838500	87839500	0.40023858301969417
chr9	87838600	87839600	0.3157173129975549
chr9	87838700	87839700	-0.5357313926928953
chr9	87839800	87840800	1.3818912675874424
chr9	87839900	87840900	1.5957058840339842
chr9	87840000	87841000	0.9821893677824916
chr9	87840100	87841100	0.5220682591321719
chr9	87840200	87841200	0.38859695924478505
chr9	87840300	87841300	0.3821089784394272
chr9	87840400	87841400	0.1196897686175248
chr9	87840500	87841500	0.036473512771158935
chr9	87840600	87841600	0.2268265932425467
chr9	87840700	87841700	-0.03185373212298879
chr9	87840800	87841800	-0.2565288488755584
chr9	87840900	87841900	-1.0203967308268609
chr9	87841000	87842000	-0.7166313629389097
chr9	87841100	87842100	-0.8024017760726528
chr9	87841200	87842200	-1.0391474316735112
chr9	87841300	87842300	-0.6150946706731729
chr9	87841400	87842400	-0.11093277028050263
chr9	87841500	87842500	0.6684310602088147
chr9	87841600	87842600	0.747686701136682
chr9	87841700	87842700	0.10172545584163027
chr9	87841800	87842800	0.029172192850121837
chr9	87841900	87842900	0.0322480956073278
chr9	87842000	87843000	0.1805259803859639
chr9	87842100	87843100	0.9054329169197988
chr9	87842200	87843200	1.3309209764720364
chr9	87842300	87843300	1.4492814731742092
chr9	87842400	87843400	1.391843774393004
chr9	87842500	87843500	0.6985314179768335
chr9	87842600	87843600	0.6436692827037054
chr9	87842700	87843700	0.4668772692140392
chr9	87842800	87843800	0.3407177620903801
chr9	87842900	87843900	0.3108682490000846
chr9	87843000	87844000	-0.15231944194989036
chr9	87843100	87844100	-0.7483857662073159
chr9	87843200	87844200	-0.6433287550457664
chr9	87843300	87844300	-1.3110580485138024
chr9	87843400	87844400	-1.0548644083200716
chr9	87843500	87844500	-0.4730144797071509
chr9	87843600	87844600	-0.9721409673287512
chr9	87843700	87844700	-0.18001098694842566
chr9	87843800	87844800	-0.31452371891937025
chr9	87843900	87844900	0.5188557774129133
chr9	87844000	87845000	0.7675955584486612
chr9	87844100	87845100	1.2557176278882192
chr9	87844200	87845200	1.3079525684490725
chr9	87844300	87845300	1.4471338237324602
chr9	87844400	87845400	1.3418888466696173
chr9	87844500	87845500	1.0472241462552356
chr9	87844600	87845600	1.1905769052099833
chr9	87844700	87845700	1.6085051795915606
chr9	87844800	87845800	2.2797104658245817
chr9	87844900	87845900	1.4869546113170855
chr9	87845000	87846000	1.5652587324018392
chr9	87845100	87846100	1.1290201081189342
chr9	87845200	87846200	0.8660729540461538
chr9	87845300	87846300	0.9528171709817986
chr9	87845400	87846400	1.1276361940261692
chr9	87845500	87846500	1.1937418880221202
chr9	87845600	87846600	1.533791773762046
chr9	87845700	87846700	1.4174894175299566
chr9	87845800	87846800	0.9445820940174879
chr9	87845900	87846900	1.532544809647665
chr9	87846000	87847000	1.6173962306553678
chr9	87846100	87847100	1.695188283477396
chr9	87846200	87847200	1.7543857118013055
chr9	87846300	87847300	1.8117301957651024
chr9	87846400	87847400	1.3538904917912542
chr9	87846500	87847500	1.2701687719147037
chr9	87846600	87847600	0.7937296226119245
chr9	87847200	87848200	1.4565676422886964
chr9	87847300	87848300	1.9815781618301056
chr9	87847400	87848400	1.8555819823709447
chr9	87847500	87848500	2.234858152661724
chr9	87847600	87848600	2.3919136584771383
chr9	87847700	87848700	2.2253889932798763
chr9	87847800	87848800	2.1065270217977354
chr9	87847900	87848900	1.9722578316697401
chr9	87848000	87849000	1.988027447387375
chr9	87848100	87849100	1.5824966999541208
chr9	87848200	87849200	1.316420037438698
chr9	87848300	87849300	0.4843661333308618
chr9	87848400	87849400	0.37047651488626737
chr9	87848500	87849500	-0.13204947108352122
chr9	87848600	87849600	-0.11624284918544167
chr9	87848700	87849700	-0.1449596977894936
chr9	87848800	87849800	-0.16849362874700907
chr9	87848900	87849900	0.08679781961221045
chr9	87849000	87850000	-0.053638159706990554
chr9	87849100	87850100	0.16752852710901753
chr9	87849600	87850600	0.4515565638977216
chr9	87849700	87850700	0.32226807271198105
chr9	87849800	87850800	0.8019456151173183
chr9	87849900	87850900	0.8718227253038819
chr9	87850000	87851000	0.9702608462376635
chr9	87850300	87851300	0.46452997005266
chr9	87850400	87851400	0.24635214476301154
chr9	87850500	87851500	0.3782278518352841
chr9	87850600	87851600	0.32268187394714765
chr9	87850700	87851700	1.1888321532592978
chr9	87850800	87851800	1.0352572033786849
chr9	87850900	87851900	1.2047922555191506
chr9	87851000	87852000	0.9906036737051239
chr9	87851100	87852100	0.9547699992425588
chr9	87851200	87852200	1.016341063420449
chr9	87851300	87852300	1.0783452049121909
chr9	87851400	87852400	1.1210937746979703
chr9	87851500	87852500	1.3508755194968731
chr9	87852600	87853600	0.8357537836548892
chr9	87852700	87853700	1.0993395781682365
chr9	87852800	87853800	0.6823656160903763
chr9	87852900	87853900	1.3920132944033967
chr9	87853000	87854000	1.3714441042309893
chr9	87853100	87854100	1.483108655363793
chr9	87853200	87854200	1.5127049354901403
chr9	87853300	87854300	1.274337396885464
chr9	87853400	87854400	0.904318725709917
chr9	87853500	87854500	0.8758810588623349
chr9	87853600	87854600	0.3773744335688543
chr9	87853700	87854700	0.123565221531531
chr9	87853800	87854800	0.7982519955612727
chr9	87853900	87854900	-0.07755266326863422
chr9	87854000	87855000	-0.5533103986092233
chr9	87854100	87855100	-0.7495233890952779
chr9	87854200	87855200	-1.088766901667397
chr9	87855000	87856000	1.3477547954152524
chr9	87855100	87856100	1.2394429765997634
chr9	87855200	87856200	-0.10816474143482607
chr9	87855300	87856300	-0.1538660767531113
chr9	87855400	87856400	-0.140266226237314
chr9	87855500	87856500	0.2668894553672549
chr9	87855600	87856600	0.229880554340692
chr9	87855700	87856700	0.14871862239682826
chr9	87855800	87856800	0.023824733788413942
chr9	87855900	87856900	-0.10295941942885166
chr9	87856000	87857000	-0.535816496499787
chr9	87856100	87857100	-0.3353297127146238
chr9	87860100	87861100	-1.4860436543746165
chr9	87860200	87861200	-1.345361921200518
chr9	87860300	87861300	-1.3862934009213683
chr9	87860400	87861400	-1.5126216385547564
chr9	87860500	87861500	-1.5379301245045196
chr9	87860600	87861600	-1.5411013710346928
chr9	87860700	87861700	-1.69883865690027
chr9	87860800	87861800	-1.8745721021462924
chr9	87861900	87862900	-2.0356089915196107
chr9	87862000	87863000	-2.0355454451699604
chr9	87862100	87863100	-2.03635659185994
chr9	87862200	87863200	-1.9548261035713208
chr9	87862300	87863300	-1.844685196419917
chr9	87862400	87863400	-1.779801224091491
chr9	87863200	87864200	0.5010199358800879
chr9	87863300	87864300	0.5223687369227474
chr9	87863400	87864400	-0.10785946988037044
chr9	87863500	87864500	0.034679203752811166
chr9	87863600	87864600	0.6285234980537143
chr9	87863700	87864700	0.5539579727187984
chr9	87863800	87864800	0.5391433657228443
chr9	87863900	87864900	0.3162837583094063
chr9	87864000	87865000	-0.06153917318306891
chr9	87864100	87865100	-0.4279109195270805
chr9	87864200	87865200	-0.8565124810188274
chr9	87864300	87865300	-1.1495880991829102
chr9	87864400	87865400	-0.6727348544490355
chr9	87864500	87865500	-0.7695822937784706
chr9	87864600	87865600	-1.4804325760095562
chr9	87864700	87865700	-1.4257070720047629
chr9	87864800	87865800	-1.4580881107538781
chr9	87864900	87865900	-1.3945226949990266
chr9	87865000	87866000	-1.3306832731053448
chr9	87865100	87866100	-0.9025841227815652
chr9	87865700	87866700	-0.1006628881467098
chr9	87865800	87866800	-1.128690042100863
chr9	87865900	87866900	-1.4916104418729306
chr9	87866000	87867000	-0.7762061644772746
chr9	87866100	87867100	-1.0854925157307331
chr9	87866200	87867200	-1.2494651791483131
chr9	87866300	87867300	-0.9270305144338566
chr9	87866400	87867400	-1.0535677223145636
chr9	87866500	87867500	-1.0279794636701365
chr9	87866600	87867600	-0.7433491470311675
chr9	87866700	87867700	-0.5892862028591233
chr9	87866800	87867800	-0.01236329471265182
chr9	87866900	87867900	0.693417719657215
chr9	87868000	87869000	0.6417873158883559
chr9	87868100	87869100	0.5699047876981896
chr9	87868200	87869200	0.5153614401178122
chr9	87870000	87871000	0.9816433218142699
chr9	87870100	87871100	0.5202221216909613
chr9	87870200	87871200	0.8319465800889513
chr9	87870300	87871300	0.6156286754350689
chr9	87870400	87871400	0.9642202009816082
chr9	87870500	87871500	0.5304561190078387
chr9	87870600	87871600	0.4532765137360014
chr9	87870700	87871700	0.39164309370960015
chr9	87870800	87871800	0.8094603504181254
chr9	87870900	87871900	0.7284623698189014
chr9	87871000	87872000	1.3560069695331107
chr9	87871100	87872100	1.4007190620028664
chr9	87871200	87872200	1.2646581872879599
chr9	87871300	87872300	1.6517912673087374
chr9	87871400	87872400	1.6502977960559533
chr9	87871500	87872500	2.4135522854129903
chr9	87871600	87872600	2.8790620828499063
chr9	87872200	87873200	-0.4558645681841095
chr9	87872300	87873300	-0.2902463103489629
chr9	87872400	87873400	0.3276094548807568
chr9	87872500	87873500	0.08438497509754858
chr9	87872600	87873600	0.2221197045045528
chr9	87872700	87873700	0.4634543458701392
chr9	87872800	87873800	0.5300353428608425
chr9	87872900	87873900	1.2064501574754958
chr9	87873000	87874000	0.7918337628571367
chr9	87873100	87874100	0.0562740858287118
chr9	87873200	87874200	0.07664090601810226
chr9	87873300	87874300	-0.15070737569529713
chr9	87873400	87874400	-0.6848851094256428
chr9	87873500	87874500	-0.9039025376577678
chr9	87873600	87874600	-1.2030688161268768
chr9	87873700	87874700	-2.075309636160964
chr9	87873800	87874800	-2.3647200001424857
chr9	87873900	87874900	-3.1948693357207762
chr9	87874000	87875000	-3.5902652182856274
chr9	87874100	87875100	-3.28634791861748
chr9	87874200	87875200	-3.1087545174557945
chr9	87874300	87875300	-3.4641115497363466
chr9	87874400	87875400	-3.7548390797504014
chr9	87874500	87875500	-3.5004513625897635
chr9	87874600	87875600	-3.51480922111029
chr9	87874700	87875700	-2.5291524755940773
chr9	87874800	87875800	-2.6660002182825706
chr9	87874900	87875900	-2.419681182817545
chr9	87875000	87876000	-1.780562215433736
chr9	87875100	87876100	-1.9179677487083717
chr9	87875200	87876200	-2.4512393764188234
chr9	87875300	87876300	-2.7066792219910525
chr9	87875400	87876400	-2.768251740066636
chr9	87875500	87876500	-2.4626924529047947
chr9	87875600	87876600	-2.9994658830646896
chr9	87875700	87876700	-3.3820688957566536
chr9	87875800	87876800	-3.401392749332672
chr9	87875900	87876900	-2.803421845222689
chr9	87876000	87877000	-2.347412865527418
chr9	87876100	87877100	-1.9356151697911856
chr9	87876200	87877200	-1.6947085131150992
chr9	87876300	87877300	-1.2649947467877556
chr9	87876400	87877400	-1.1985211369970994
chr9	87876500	87877500	-1.4589666988331995
chr9	87876600	87877600	-0.641414539930631
chr9	87876700	87877700	-0.4002377426257345
chr9	87876800	87877800	0.5210160722596727
chr9	87876900	87877900	-0.38254639604186175
chr9	87877000	87878000	-0.5898860622785086
chr9	87877100	87878100	-1.5038169218428519
chr9	87877200	87878200	-0.9793577696466976
chr9	87877300	87878300	-0.3850349397440421
chr9	87877400	87878400	-0.08483072335610221
chr9	87877500	87878500	0.5361864243084287
chr9	87877600	87878600	-0.03455632629196208
chr9	87877700	87878700	-0.43165301657201854
chr9	87877800	87878800	-0.3547068887622213
chr9	87877900	87878900	0.007390820696699894
chr9	87878000	87879000	-0.11878732600407091
chr9	87878100	87879100	0.4413873721182179
chr9	87878200	87879200	0.1312321038971047
chr9	87878300	87879300	-0.3932458827857833
chr9	87878400	87879400	-0.8039305114693853
chr9	87878500	87879500	-1.7620984943935505
chr9	87880800	87881800	-3.0837743139310483
chr9	87880900	87881900	-3.2924617367752687
chr9	87881000	87882000	-2.8181057737948687
chr9	87881100	87882100	-2.324022555390362
chr9	87881200	87882200	-2.915057189365972
chr9	87881300	87882300	-3.2483189564649453
chr9	87881400	87882400	-2.5615704279285825
chr9	87881500	87882500	-2.0359764797761377
chr9	87881600	87882600	-0.92004821843603
chr9	87881700	87882700	0.20583154469549647
chr9	87881800	87882800	0.3752759827799092
chr9	87881900	87882900	-0.1584548075339565
chr9	87882000	87883000	-0.7462731386209894
chr9	87882100	87883100	-0.8527855887515237
chr9	87882200	87883200	0.03481945985999619
chr9	87882300	87883300	-0.3759361210403723
chr9	87882400	87883400	-0.4771702021852837
chr9	87882500	87883500	-0.2095999675099584
chr9	87882600	87883600	-0.5268112101566269
chr9	87882700	87883700	-0.8185654455504406
chr9	87882800	87883800	-0.5721485290180848
chr9	87882900	87883900	0.2576101899482974
chr9	87884700	87885700	-0.4808872842570033
chr9	87884800	87885800	0.6004338585553608
chr9	87884900	87885900	0.1863880964007563
chr9	87885000	87886000	0.33740297064141983
chr9	87885100	87886100	0.5558836538762851
chr9	87885200	87886200	0.33994399800236746
chr9	87885300	87886300	0.23422861416889945
chr9	87885400	87886400	0.4254102527117123
chr9	87885500	87886500	0.8207930007115722
chr9	87885600	87886600	0.1490843737709487
chr9	87885700	87886700	1.0346669619635942
chr9	87885800	87886800	0.09011493170672916
chr9	87885900	87886900	0.6240373947337192
chr9	87886000	87887000	0.12748885407700475
chr9	87886100	87887100	-0.032487728766366464
chr9	87886200	87887200	0.1905279374560736
chr9	87886300	87887300	0.816238662172535
chr9	87886400	87887400	0.5037023050543831
chr9	87886500	87887500	0.1879941873616844
chr9	87886600	87887600	0.43957768056844254
chr9	87886700	87887700	-0.031739432216498754
chr9	87886800	87887800	0.19558826590049705
chr9	87886900	87887900	0.17267548545454975
chr9	87887000	87888000	0.41223002400982234
chr9	87887100	87888100	0.3862050536800865
chr9	87887200	87888200	-0.1267958953336085
chr9	87888400	87889400	1.5048989289715855
chr9	87888500	87889500	1.6678945786434367
chr9	87888600	87889600	2.1009663004206582
chr9	87888700	87889700	2.6863946387323194
chr9	87888800	87889800	2.3535941362392
chr9	87888900	87889900	2.5075259318301946
chr9	87889000	87890000	2.6101587928075407
chr9	87889100	87890100	2.335484946376796
chr9	87889200	87890200	2.3072807415860432
chr9	87889300	87890300	2.406020342560089
chr9	87889400	87890400	2.3127034091388246
chr9	87889500	87890500	2.289895116830424
chr9	87889600	87890600	1.8355848842625082
chr9	87889700	87890700	1.4933205381141532
chr9	87889800	87890800	1.2738394108394158
chr9	87889900	87890900	1.5640739381961388
chr9	87890000	87891000	1.0526105527289984
chr9	87890100	87891100	0.9939175981360516
chr9	87890200	87891200	0.937727739975252
chr9	87890300	87891300	0.5916262932641682
chr9	87890400	87891400	0.4896665127945088
chr9	87890500	87891500	0.0501384361292459
chr9	87890600	87891600	-0.354549201218312
chr9	87890700	87891700	-1.1446371765949637
chr9	87890800	87891800	-1.2792991601481312
chr9	87890900	87891900	-1.8792881170690137
chr9	87891000	87892000	-1.7732532219340476
chr9	87891100	87892100	-1.939404597725772
chr9	87891200	87892200	-2.3078828986843467
chr9	87891300	87892300	-2.3851699629879715
chr9	87891400	87892400	-2.384766969979013
chr9	87891500	87892500	-2.0677082476856152
chr9	87891600	87892600	-1.7347682486268234
chr9	87891700	87892700	-1.454807134446151
chr9	87891800	87892800	-1.598698885918594
chr9	87891900	87892900	-1.5659336039449314
chr9	87892000	87893000	-2.0856782486717855
chr9	87892100	87893100	-1.8781596038029384
chr9	87892200	87893200	-1.6394334986654884
chr9	87892300	87893300	-2.3038977444485127
chr9	87892400	87893400	-2.2081543883682584
chr9	87892500	87893500	-2.746691080845072
chr9	87892600	87893600	-2.7819614145412785
chr9	87892700	87893700	-2.4434787920445395
chr9	87892800	87893800	-1.533625254173016
chr9	87892900	87893900	-1.1114975936778642
chr9	87893000	87894000	-0.6274212909303368
chr9	87893100	87894100	-0.4851626189358992
chr9	87893200	87894200	-1.1677328406944678
chr9	87893300	87894300	-1.2410436671661134
chr9	87893400	87894400	-0.8600445669606501
chr9	87893500	87894500	0.10313565033729126
chr9	87893600	87894600	-0.4089531564118093
chr9	87893700	87894700	-0.4628151719708279
chr9	87893800	87894800	-0.8213478874551831
chr9	87893900	87894900	-1.0402547844009753
chr9	87894000	87895000	-0.2885023375626354
chr9	87894100	87895100	-0.19017490151459285
chr9	87894200	87895200	0.637640239147939
chr9	87894300	87895300	0.8878971350185547
chr9	87894400	87895400	0.4971818207431533
chr9	87894500	87895500	-0.3088414067733665
chr9	87894600	87895600	0.5908852103336744
chr9	87894700	87895700	0.4694590687078138
chr9	87894800	87895800	0.5709091392410688
chr9	87894900	87895900	0.950008372465124
chr9	87895000	87896000	0.4448032765588397
chr9	87895100	87896100	0.3547890608951547
chr9	87895200	87896200	-0.1051642928992598
chr9	87895300	87896300	-0.12090916590099872
chr9	87895400	87896400	-0.5306473277413493
chr9	87895500	87896500	-0.2985234433460075
chr9	87895600	87896600	-0.8470422007605285
chr9	87895700	87896700	-1.2555010919405034
chr9	87895800	87896800	-1.7832877377277918
chr9	87895900	87896900	-2.384194297054127
chr9	87896000	87897000	-2.12049132308781
chr9	87896100	87897100	-1.9970989309192684
chr9	87896200	87897200	-2.714756086919621
chr9	87896300	87897300	-2.6770828842664267
chr9	87896400	87897400	-2.2970192406452004
chr9	87896500	87897500	-2.3125193585115857
chr9	87896600	87897600	-2.299132245508796
chr9	87896700	87897700	-1.2206671635609454
chr9	87896800	87897800	-0.6790446238551695
chr9	87896900	87897900	-0.3733226829453739
chr9	87897000	87898000	-0.6626652109444642
chr9	87897100	87898100	-0.9632127960565594
chr9	87897200	87898200	-0.8059293476293533
chr9	87897300	87898300	-0.22020792444543932
chr9	87897400	87898400	-0.13981887542463506
chr9	87897500	87898500	0.1456409460955296
chr9	87897600	87898600	0.2394631194004293
chr9	87897700	87898700	-1.1340499976536007
chr9	87897800	87898800	-1.2601960135703747
chr9	87897900	87898900	-1.6121634768743849
chr9	87898000	87899000	-2.316908219442692
chr9	87898100	87899100	-2.614934714180966
chr9	87898200	87899200	-2.4189879523653626
chr9	87898300	87899300	-2.8028014395058896
chr9	87898400	87899400	-2.5739874206104427
chr9	87898500	87899500	-2.5020098084568048
chr9	87898600	87899600	-2.5777076960892007
chr9	87898700	87899700	-1.530682587463317
chr9	87898800	87899800	-1.745836400793068
chr9	87898900	87899900	-2.189213900442577
chr9	87899000	87900000	-1.290250917592974
chr9	87899100	87900100	-1.6359136780325587
chr9	87899200	87900200	-1.2914781841658496
chr9	87899300	87900300	-1.8486643285592408
chr9	87899400	87900400	-1.6417861580258957
chr9	87899500	87900500	-1.8931222436520485
chr9	87899600	87900600	-1.8009936770441364
chr9	87899700	87900700	-2.4308121694567806
chr9	87899800	87900800	-2.723011239319355
chr9	87899900	87900900	-1.9275100504440517
chr9	87900000	87901000	-2.264544753094819
chr9	87900100	87901100	-1.344631352545803
chr9	87900200	87901200	-1.4442098422405822
chr9	87900300	87901300	-1.2646035735267804
chr9	87900400	87901400	-2.077717386060189
chr9	87900500	87901500	-2.4040248913008
chr9	87902000	87903000	-1.7036084521511468
chr9	87902100	87903100	-1.561091422488095
chr9	87902200	87903200	-1.7924480945936412
chr9	87902300	87903300	-1.413485593011204
chr9	87902400	87903400	-1.1441961284486857
chr9	87902500	87903500	-0.964761295868274
chr9	87902600	87903600	-1.2514619467471886
chr9	87902700	87903700	-1.8246603379408202
chr9	87902800	87903800	-2.073840817827289
chr9	87902900	87903900	-1.3731646436352978
chr9	87903000	87904000	-1.66028978260433
chr9	87903100	87904100	-1.0744993556351563
chr9	87903200	87904200	-1.3394002302040342
chr9	87903300	87904300	-1.6907606216723587
chr9	87903400	87904400	-1.6479564174095236
chr9	87904500	87905500	-3.1779356601498017
chr9	87904600	87905600	-3.9240811547141248
chr9	87904700	87905700	-3.989403538598012
chr9	87904800	87905800	-4.157788781098
chr9	87904900	87905900	-4.248437360909859
chr9	87905000	87906000	-4.810799622206016
chr9	87905100	87906100	-5.00543125753595
chr9	87905200	87906200	-5.21650920933159
chr9	87905300	87906300	-4.8373835955954405
chr9	87905400	87906400	-4.502900525249831
chr9	87905500	87906500	-4.023583204089576
chr9	87905600	87906600	-3.2596901173762363
chr9	87905700	87906700	-3.203312522608184
chr9	87905800	87906800	-3.0868882769339843
chr9	87905900	87906900	-3.648799547723887
chr9	87906000	87907000	-3.0024092985356585
chr9	87906100	87907100	-2.4285397587418154
chr9	87906200	87907200	-2.0452828758284642
chr9	87906300	87907300	-2.665909399682365
chr9	87906400	87907400	-2.5985473203779246
chr9	87906500	87907500	-3.0435748326121894
chr9	87906600	87907600	-3.0756305542496496
chr9	87906700	87907700	-3.9293302900794713
chr9	87906800	87907800	-3.870897872240678
chr9	87906900	87907900	-3.561016108061712
chr9	87907000	87908000	-4.2317945561134795
chr9	87907100	87908100	-4.071504466398683
chr9	87907200	87908200	-3.7967874679920537
chr9	87907300	87908300	-2.72695345434045
chr9	87907400	87908400	-2.8228400269909533
chr9	87907500	87908500	-2.6077156778395985
chr9	87907600	87908600	-2.7709472928733967
chr9	87907700	87908700	-2.20079098608763
chr9	87907800	87908800	-2.2658576308411864
chr9	87907900	87908900	-1.9677390352728683
chr9	87908000	87909000	-1.7855883249222808
chr9	87908100	87909100	-2.107685274525526
chr9	87908200	87909200	-2.2711859338854907
chr9	87908300	87909300	-2.895656793150978
chr9	87908400	87909400	-2.4729300388954467
chr9	87908500	87909500	-2.0854527544278496
chr9	87908600	87909600	-2.0065267206334285
chr9	87908700	87909700	-1.6363576761019656
chr9	87908800	87909800	-0.527971692025491
chr9	87908900	87909900	-0.6786200767641217
chr9	87909000	87910000	-0.3100415524441821
chr9	87909100	87910100	-0.4361256089743402
chr9	87909200	87910200	-0.6763459253107869
chr9	87909300	87910300	-0.7055978907424247
chr9	87909400	87910400	-0.6963574195103249
chr9	87909500	87910500	-1.6661487847434644
chr9	87909600	87910600	-1.5126512010920867
chr9	87909700	87910700	-1.7834454979899592
chr9	87909800	87910800	-2.63474474536378
chr9	87909900	87910900	-2.3589502228542023
chr9	87910000	87911000	-2.4257348654119673
chr9	87910100	87911100	-1.829828215863326
chr9	87910200	87911200	-1.3317215005368468
chr9	87910300	87911300	-0.724563605394362
chr9	87910800	87911800	-6.022634207420328
chr9	87910900	87911900	-8.085592766157122
chr9	87911000	87912000	-7.922173128638779
chr9	87911100	87912100	-8.903514208338851
chr9	87911200	87912200	-8.644439125649496
chr9	87911300	87912300	-9.223697215717063
chr9	87911800	87912800	-9.291949769552783
chr9	87919800	87920800	0.09053942211006008
chr9	87919900	87920900	-1.0177997662809408
chr9	87920000	87921000	-0.8468691279912103
chr9	87920100	87921100	-0.2530922806775904
chr9	87920200	87921200	-0.34928166265442434
chr9	87920300	87921300	-0.6578017304696966
chr9	87920400	87921400	-0.8140993158853839
chr9	87920500	87921500	-0.6638639883327321
chr9	87920600	87921600	-1.073151553114727
chr9	87920700	87921700	-1.2256153273838073
chr9	87920800	87921800	-1.0401932249089136
chr9	87920900	87921900	-0.5280758638715068
chr9	87921000	87922000	-0.7020106190115435
chr9	87921100	87922100	-1.3019169693568289
chr9	87921200	87922200	-1.136482100695342
chr9	87921300	87922300	-0.7750396464130986
chr9	87921400	87922400	-0.3875032334530424
chr9	87921500	87922500	-0.6788148283449136
chr9	87921600	87922600	0.30266186757890257
chr9	87921700	87922700	0.4050759204577801
chr9	87921800	87922800	0.27012634800833496
chr9	87921900	87922900	0.7939830566610093
chr9	87922000	87923000	1.0512104587200612
chr9	87922100	87923100	1.3409943813950933
chr9	87922200	87923200	1.30440027365616
chr9	87924300	87925300	-0.6839577377036062
chr9	87924400	87925400	-1.0310311889675896
chr9	87924500	87925500	-0.8898364460655587
chr9	87924600	87925600	-1.4667618535466809
chr9	87924700	87925700	-1.5493215206225248
chr9	87924800	87925800	-1.8048144293817368
chr9	87941500	87942500	-3.9713517217932472
chr9	87941900	87942900	-3.1731499170967536
chr9	87942000	87943000	-3.321579272203053
chr9	87942100	87943100	-3.4303450357056064
chr9	87942200	87943200	-3.3130652119214488
chr9	87942300	87943300	-2.642723533973013
chr9	87942400	87943400	-2.5884342783709617
chr9	87942500	87943500	-2.22019664818219
chr9	87942600	87943600	-2.8190738548742216
chr9	87942700	87943700	-2.497033585989351
chr9	87942800	87943800	-2.6156893043539973
chr9	87942900	87943900	-2.536934864297311
chr9	87943000	87944000	-1.7276885966374023
chr9	87943100	87944100	-1.4240384138909368
chr9	87943200	87944200	-0.6353880034863455
chr9	87943300	87944300	-0.4901202313384312
chr9	87943400	87944400	0.4103723964760089
chr9	87943500	87944500	1.19685148668801
chr9	87943600	87944600	1.8622035195482127
chr9	87943700	87944700	1.2668816098969389
chr9	87943800	87944800	1.836289114779618
chr9	87944900	87945900	-2.4422304615077244
chr9	87945000	87946000	-3.111774958548383
chr9	87945100	87946100	-3.670775438932832
chr9	87945200	87946200	-4.4944760024708525
chr9	87945300	87946300	-4.0111838254591365
chr9	87945400	87946400	-3.98661035680937
chr9	87945500	87946500	-3.1979834893789585
chr9	87945600	87946600	-3.1021342976773085
chr9	87945700	87946700	-3.1792800142951045
chr9	87945800	87946800	-3.2841542943666053
chr9	87945900	87946900	-2.6575901265525927
chr9	87946000	87947000	-2.526312054415803
chr9	87946100	87947100	-1.8694501837473767
chr9	87946200	87947200	-1.5459180842812243
chr9	87946300	87947300	-1.1057809312955094
chr9	87946400	87947400	-0.7260113923407379
chr9	87946500	87947500	-0.5210691930106882
chr9	87946600	87947600	-0.3960055083057202
chr9	87946700	87947700	-0.8629667214972965
chr9	87946800	87947800	-0.391707002240542
chr9	87946900	87947900	-1.0344704580964186
chr9	87947000	87948000	-1.1477136267617045
chr9	87947100	87948100	-0.7861895589711004
chr9	87947200	87948200	-0.7783412992323131
chr9	87947300	87948300	-1.0566942084328217
chr9	87947400	87948400	-1.5159570538714229
chr9	87947500	87948500	-1.3766005976831743
chr9	87947600	87948600	-1.156157135658679
chr9	87947700	87948700	-0.7553195922404041
chr9	87947800	87948800	-1.7015286529640394
chr9	87947900	87948900	-1.4144502025326329
chr9	87948000	87949000	-0.9136547365727623
chr9	87948100	87949100	-0.8616246761684124
chr9	87948200	87949200	-0.16199485809347755
chr9	87948300	87949300	-0.7365709651519187
chr9	87948400	87949400	-1.2912417718210896
chr9	87948500	87949500	-2.486365748689713
chr9	87948600	87949600	-3.3612785684011532
chr9	87948700	87949700	-3.455541906523956
chr9	87948800	87949800	-3.2561600870118577
chr9	87948900	87949900	-2.434140335879151
chr9	87949000	87950000	-2.845314237056748
chr9	87949100	87950100	-2.9532898274025583
chr9	87949200	87950200	-3.9175728000763352
chr9	87949300	87950300	-3.257250876094285
chr9	87949400	87950400	-2.789103595527642
chr9	87949500	87950500	-1.8689979028978327
chr9	87949600	87950600	-1.330700677979736
chr9	87949700	87950700	-1.2507336766513069
chr9	87949800	87950800	-0.6491652358186023
chr9	87949900	87950900	-1.1253108068530442
chr9	87950000	87951000	-0.9598204369582511
chr9	87950100	87951100	-1.3341186924361799
chr9	87950200	87951200	-1.6186597541010532
chr9	87950300	87951300	-1.6497883026658091
chr9	87950400	87951400	-0.7404490139726223
chr9	87950500	87951500	-0.9586147997909208
chr9	87950600	87951600	-1.4591294051818329
chr9	87950700	87951700	-1.1408297311826656
chr9	87950800	87951800	-1.3521971870684837
chr9	87950900	87951900	-1.2518605881008855
chr9	87951000	87952000	-0.8359335047691301
chr9	87951100	87952100	-0.33641522486585884
chr9	87951200	87952200	0.40302093142839
chr9	87951300	87952300	0.7957213903597866
chr9	87951400	87952400	-0.11146298866949936
chr9	87951500	87952500	-0.9225693795810476
chr9	87951600	87952600	-0.983970411592744
chr9	87951700	87952700	-1.8335168918126696
chr9	87951800	87952800	-2.1963877537153222
chr9	87951900	87952900	-1.9201620171694398
chr9	87953600	87954600	-3.3989774746602324
chr9	87953700	87954700	-3.567259658632345
chr9	87953800	87954800	-3.8117667908993016
chr9	87953900	87954900	-3.342206731233885
chr9	87954000	87955000	-4.0717686731892035
chr9	87954100	87955100	-3.5219110921899635
chr9	87954200	87955200	-3.0937791162259605
chr9	87954300	87955300	-2.9195798864735085
chr9	87954400	87955400	-3.3551854638574934
chr9	87954500	87955500	-3.4852294420569394
chr9	87954600	87955600	-3.1768229439471587
chr9	87954700	87955700	-3.495155936670835
chr9	87954800	87955800	-3.667620494005228
chr9	87954900	87955900	-3.562656953858121
chr9	87955000	87956000	-3.479684031179989
chr9	87955100	87956100	-3.1400377044984262
chr9	87955200	87956200	-3.5130323210264303
chr9	87955300	87956300	-2.2404644015161317
chr9	87955400	87956400	-2.0250602349110305
chr9	87955500	87956500	-1.9994781379438653
chr9	87955600	87956600	-2.22636728560354
chr9	87955700	87956700	-1.3129354224450909
chr9	87955800	87956800	-0.9892153591681616
chr9	87955900	87956900	-1.2145070914182947
chr9	87956000	87957000	-1.0292735020943735
chr9	87956100	87957100	-1.6891215367596883
chr9	87956200	87957200	-1.6058750203093777
chr9	87956300	87957300	-2.8650041473408985
chr9	87956400	87957400	-2.873561326230685
chr9	87956500	87957500	-2.7822128195937617
chr9	87956600	87957600	-2.4792091251505957
chr9	87956700	87957700	-2.5325346817866534
chr9	87956800	87957800	-2.2540801129073245
chr9	87956900	87957900	-1.6388653838123763
chr9	87957000	87958000	-2.267387234633718
chr9	87957100	87958100	-1.1089786995237922
chr9	87957200	87958200	-1.7091901496338422
chr9	87957300	87958300	-1.3856172021113407
chr9	87957400	87958400	-1.0372512648975585
chr9	87957500	87958500	-0.9102980680682492
chr9	87957600	87958600	-0.9515025315389732
chr9	87957700	87958700	-2.5417992136679897
chr9	87957800	87958800	-2.4744650515414905
chr9	87957900	87958900	-2.488715923827124
chr9	87958000	87959000	-2.047736719558549
chr9	87958100	87959100	-1.8748024756296888
chr9	87958200	87959200	-1.5022865221339232
chr9	87958300	87959300	-1.1234304693664643
chr9	87958400	87959400	-0.6821341741716219
chr9	87958500	87959500	-1.0169073962054058
chr9	87958600	87959600	-1.213561483131979
chr9	87958700	87959700	-0.048955707823169686
chr9	87958800	87959800	-0.233442042619198
chr9	87958900	87959900	0.019466508711030468
chr9	87959000	87960000	0.5938196260181697
chr9	87959100	87960100	0.4923217377969304
chr9	87959200	87960200	0.7991412539740732
chr9	87959300	87960300	0.5282957750261348
chr9	87959400	87960400	0.344661509045082
chr9	87959500	87960500	0.8764362704637595
chr9	87959600	87960600	0.7601547690309663
chr9	87959700	87960700	1.098019487625946
chr9	87959800	87960800	1.4095814581107564
chr9	87959900	87960900	0.8797241497269594
chr9	87960000	87961000	0.502480455595442
chr9	87960100	87961100	-0.21254146261428
chr9	87960200	87961200	-0.4430512717562557
chr9	87960300	87961300	0.019377365682570927
chr9	87960400	87961400	-0.10479104309325213
chr9	87960500	87961500	0.01558628577219334
chr9	87960600	87961600	0.6171568062280848
chr9	87960700	87961700	0.69910949816222
chr9	87960800	87961800	0.1069487558322712
chr9	87960900	87961900	0.17935471929979027
chr9	87961000	87962000	-0.05419409668574046
chr9	87961100	87962100	0.2282343218902333
chr9	87961200	87962200	0.225170805065222
chr9	87961300	87962300	0.2451247138695117
chr9	87961400	87962400	-0.15848168897913467
chr9	87961500	87962500	-0.03953517825555055
chr9	87961600	87962600	-0.4597690772375561
chr9	87961700	87962700	-0.5670507480710386
chr9	87961800	87962800	0.10058580535358316
chr9	87961900	87962900	0.14446052468466072
chr9	87962000	87963000	0.4684302694775938
chr9	87962100	87963100	0.4359996781597354
chr9	87964300	87965300	0.12149810418049775
chr9	87964400	87965400	0.29205891984381194
chr9	87965500	87966500	-1.2287955611471242
chr9	87965600	87966600	-1.3067614593249053
chr9	87965700	87966700	-1.142276208162573
chr9	87966200	87967200	0.4551060649077997
chr9	87966300	87967300	-0.1698710933116277
chr9	87966400	87967400	0.12282027409837265
chr9	87966500	87967500	0.25886949727291736
chr9	87966600	87967600	0.10961813525069808
chr9	87966700	87967700	0.5394019570424192
chr9	87966800	87967800	0.3764189635679903
chr9	87966900	87967900	0.5054305175335043
chr9	87967000	87968000	1.0733775629741573
chr9	87967100	87968100	0.3061946154993769
chr9	87967200	87968200	0.42544700020675097
chr9	87967300	87968300	-0.11671495015720727
chr9	87967400	87968400	-0.12600192513530992
chr9	87967500	87968500	-0.3432187337193305
chr9	87967600	87968600	-0.5946065972679826
chr9	87967700	87968700	-1.4515433310858503
chr9	87967800	87968800	-1.090692952209507
chr9	87967900	87968900	-1.3349965042831375
chr9	87968000	87969000	-1.6677990301258427
chr9	87968100	87969100	-1.5571716457181328
chr9	87968200	87969200	-2.761598807116465
chr9	87968300	87969300	-1.8084590063225827
chr9	87968400	87969400	-1.9217239438964169
chr9	87968500	87969500	-2.574731020162402
chr9	87968600	87969600	-2.795298805796731
chr9	87968700	87969700	-2.7756566664646374
chr9	87968800	87969800	-2.8603559045022613
chr9	87968900	87969900	-2.551798736467497
chr9	87969000	87970000	-2.614528963400974
chr9	87969100	87970100	-2.4322795050972865
chr9	87969200	87970200	-2.0324616836644736
chr9	87969300	87970300	-2.4247353922789667
chr9	87969400	87970400	-2.628047958044208
chr9	87969500	87970500	-1.7962256650497324
chr9	87969600	87970600	-1.1249864313893845
chr9	87969700	87970700	-0.6819373615945984
chr9	87969800	87970800	-0.9637820374478778
chr9	87969900	87970900	-0.4318617137527886
chr9	87970000	87971000	-0.020389479335203967
chr9	87970100	87971100	-0.7714388860160847
chr9	87970200	87971200	-0.09874323766459898
chr9	87970300	87971300	0.13940992512132622
chr9	87970400	87971400	0.1349957149480826
chr9	87970500	87971500	-0.3429713521007879
chr9	87970600	87971600	-0.8430807610989167
chr9	87970700	87971700	-0.4640782852684223
chr9	87970800	87971800	-0.3917173230719356
chr9	87970900	87971900	-1.7034391482054754
chr9	87971000	87972000	-1.7933396275481583
chr9	87971100	87972100	-1.4583457647766849
chr9	87971200	87972200	-1.224389293608361
chr9	87971300	87972300	-1.0790471409380369
chr9	87971400	87972400	-1.0937205884826282
chr9	87971500	87972500	-0.6316460998515837
chr9	87971600	87972600	-0.19127371019972594
chr9	87971700	87972700	-1.2002111585958106
chr9	87971800	87972800	-1.9107139487095184
chr9	87971900	87972900	-1.360916866027411
chr9	87972000	87973000	-1.9433691420110037
chr9	87972100	87973100	-1.9428991253882872
chr9	87972200	87973200	-2.6755021001312014
chr9	87972300	87973300	-3.370335916139628
chr9	87972400	87973400	-3.0775968029092984
chr9	87972500	87973500	-3.505188563579553
chr9	87972600	87973600	-3.928456151215428
chr9	87972700	87973700	-3.6358860944924962
chr9	87972800	87973800	-2.7516570963723144
chr9	87972900	87973900	-2.950967529399123
chr9	87973000	87974000	-2.3179355111184465
chr9	87973100	87974100	-2.143825022297285
chr9	87975900	87976900	0.10234566006504103
chr9	87976000	87977000	0.2653204562674469
chr9	87976100	87977100	0.9559735563169912
chr9	87977300	87978300	0.4568046279651361
chr9	87977400	87978400	0.5255367453156711
chr9	87977900	87978900	1.5509329276696642
chr9	87978000	87979000	1.2922892280449307
chr9	87978100	87979100	0.8016607206836708
chr9	87978200	87979200	-0.0594161852164015
chr9	87978300	87979300	0.29691352653286995
chr9	87978400	87979400	-0.35582631901010964
chr9	87978500	87979500	-0.6749529191187897
chr9	87978600	87979600	-1.3776037227161864
chr9	87978700	87979700	-0.8175303163683076
chr9	87979800	87980800	-0.8489303089659466
chr9	87980900	87981900	-1.2084611108647478
chr9	87981000	87982000	-0.7686635641646687
chr9	87981100	87982100	-0.3844883924471737
chr9	87982200	87983200	-0.07302128322223564
chr9	87982300	87983300	-0.9470856946998448
chr9	87982400	87983400	-0.6582154749121435
chr9	87982500	87983500	-0.6505234777604217
chr9	87982600	87983600	-0.40731314941847824
chr9	87982700	87983700	0.027393928343251567
chr9	87983800	87984800	-0.07197038602492918
chr9	87983900	87984900	0.3866806218357317
chr9	87985000	87986000	-0.08763316358678064
chr9	87985100	87986100	0.19485873791594108
chr9	87985200	87986200	0.3081355369649325
chr9	87985300	87986300	0.038193734705302164
chr9	87985400	87986400	0.27142835524518866
chr9	87985500	87986500	-0.052504626923790466
chr9	87985600	87986600	-0.13065725779657766
chr9	87985700	87986700	-0.004241559385711944
chr9	87985800	87986800	0.04524321209802062
chr9	87985900	87986900	0.3476396926251797
chr9	87986000	87987000	0.23538861468657085
chr9	87986100	87987100	-0.1306377381786682
chr9	87986200	87987200	-0.3785615526349447
chr9	87986300	87987300	-0.2939463695533304
chr9	87986400	87987400	-0.32372812170836146
chr9	87986500	87987500	-0.06017892565245458
chr9	87986600	87987600	0.5433242036413805
chr9	87986700	87987700	0.7597396338489227
chr9	87986800	87987800	0.5413329794875533
chr9	87986900	87987900	0.9260554475662112
chr9	87987000	87988000	1.5701305130029737
chr9	87987100	87988100	1.5680472050628935
chr9	87987200	87988200	1.634631554393153
chr9	87987300	87988300	1.6577992101780967
chr9	87987400	87988400	1.6072027009648664
chr9	87987500	87988500	0.9511667136705804
chr9	87987600	87988600	0.1718071026762452
chr9	87987700	87988700	-0.5464537398404408
chr9	87987800	87988800	-0.061478795960547214
chr9	87987900	87988900	-0.6380500242197492
chr9	87988000	87989000	-1.5946064341327815
chr9	87988100	87989100	-0.3390244288838028
chr9	87988200	87989200	0.3329670041610115
chr9	87988300	87989300	0.1811210227674977
chr9	87988400	87989400	0.376132242879372
chr9	87988500	87989500	1.2059863017930197
chr9	87988600	87989600	1.9811932459076984
chr9	87988700	87989700	2.253713400596335
chr9	87988800	87989800	1.5850616107855409
chr9	87988900	87989900	1.2369172775348725
chr9	87989000	87990000	1.867261599917923
chr9	87989100	87990100	0.3256684092961821
chr9	87990200	87991200	0.7551983183705395
chr9	87990300	87991300	1.2150510717592764
chr9	87990400	87991400	0.9573376123482374
chr9	87990500	87991500	1.1452999420432075
chr9	87990600	87991600	1.1572425330032716
chr9	87990700	87991700	1.6343985359072015
chr9	87990800	87991800	1.3655487650843392
chr9	87990900	87991900	1.4108954964212292
chr9	87991000	87992000	1.109582434153806
chr9	87991100	87992100	0.4695295621426274
chr9	87991200	87992200	0.9632473345687308
chr9	87991300	87992300	0.5997697725959547
chr9	87991400	87992400	0.8461934459483309
chr9	87991500	87992500	0.6193064393547677
chr9	87991600	87992600	-0.3010538315246852
chr9	87991700	87992700	-1.2804034817114265
chr9	87991800	87992800	-1.2491029264494835
chr9	87994300	87995300	1.2297025291255606
chr9	87994400	87995400	1.5339818221799681
chr9	87994500	87995500	1.0497003839348067
chr9	87994600	87995600	0.8157493115277537
chr9	87994700	87995700	0.5017184930226972
chr9	87994800	87995800	0.4954983257109936
chr9	87994900	87995900	0.4498748629682957
chr9	87995000	87996000	0.4135407595706834
chr9	87995100	87996100	0.6062366499585886
chr9	87995200	87996200	0.7582432524861408
chr9	87995300	87996300	0.7466916446156976
chr9	87995400	87996400	0.41007238033528
chr9	87995500	87996500	0.18228540075173613
chr9	87995600	87996600	0.2971167715785293
chr9	87995700	87996700	0.2433834943696193
chr9	87995800	87996800	0.7616455152617599
chr9	87995900	87996900	0.6030423523394534
chr9	87996000	87997000	0.6996758785852869
chr9	87996100	87997100	0.11785107143388232
chr9	87996200	87997200	-0.08137542908293538
chr9	87996300	87997300	0.1298031983490059
chr9	87996400	87997400	0.17130975064654852
chr9	87996500	87997500	0.8082183519651224
chr9	87996600	87997600	0.9150457596864908
chr9	87996700	87997700	1.4127962236469531
chr9	87997800	87998800	1.8926438231610976
chr9	87997900	87998900	1.1260219867934766
chr9	87998000	87999000	1.0415416238283524
chr9	87998100	87999100	0.5318250579238752
chr9	87998200	87999200	2.048910823105025
chr9	87998300	87999300	1.7728650360748186
chr9	87998400	87999400	2.159373747343456
chr9	87998500	87999500	1.6193831282499789
chr9	87998600	87999600	1.7674486890515138
chr9	87998700	87999700	1.3355816730176564
chr9	87998800	87999800	1.1441187452828077
chr9	87998900	87999900	1.527353409659912
chr9	87999000	88000000	1.6719656438471295
chr9	87999100	88000100	1.3412817195990658
chr9	87999200	88000200	0.4553506480234518
chr9	87999300	88000300	-0.3262739504342249
chr9	87999400	88000400	-0.7804265513186575
chr9	87999500	88000500	-0.5627314377987089
chr9	87999600	88000600	-1.1880639784163682
chr9	87999700	88000700	-1.0788413308585254
chr9	87999800	88000800	-0.6368901148458995
chr9	87999900	88000900	-0.2704389312323748
chr9	88000000	88001000	-0.8281460612527752
chr9	88000100	88001100	-0.5853174420086142
chr9	88000200	88001200	-0.17554009513929147
chr9	88000300	88001300	-0.20712760943668976
chr9	88000400	88001400	-0.29245099267840313
chr9	88000500	88001500	-0.2497406783094561
chr9	88000600	88001600	-0.2856855123753182
chr9	88000700	88001700	-0.413956745465538
chr9	88000800	88001800	-0.900749849331583
chr9	88000900	88001900	-1.5061878384915437
chr9	88001000	88002000	-1.1736029128170644
chr9	88001800	88002800	1.9373542187981283
chr9	88001900	88002900	1.8463388922179027
chr9	88002000	88003000	2.096475932363084
chr9	88002100	88003100	1.9481156496828729
chr9	88002200	88003200	1.7542010539472812
chr9	88002300	88003300	1.6266080692874734
chr9	88002400	88003400	1.3158623757590695
chr9	88002500	88003500	0.7177232993838601
chr9	88002600	88003600	0.31534102880507203
chr9	88002700	88003700	-0.4920322320299947
chr9	88002800	88003800	-0.6095575072263094
chr9	88002900	88003900	-1.2040464853291508
chr9	88003000	88004000	-1.1552591626545374
chr9	88003100	88004100	-1.3857297329285998
chr9	88003200	88004200	-0.8947922583741986
chr9	88003300	88004300	-1.0170365195400652
chr9	88003400	88004400	-0.6103798850577573
chr9	88003500	88004500	-0.042300174183768885
chr9	88004600	88005600	0.2997347899810094
chr9	88004700	88005700	0.0592003638695617
chr9	88005000	88006000	1.0814462130502667
chr9	88005100	88006100	0.7788286971797418
chr9	88005200	88006200	0.2686263271538057
chr9	88005300	88006300	-0.3742132545263797
chr9	88005400	88006400	-0.26587263538181843
chr9	88005500	88006500	0.3200142435802968
chr9	88005600	88006600	0.028666995879584305
chr9	88005700	88006700	0.3933974016215148
chr9	88005800	88006800	0.7707363856536603
chr9	88005900	88006900	0.6767811447244445
chr9	88006000	88007000	-0.050689592030464616
chr9	88007900	88008900	1.1979933588092857
chr9	88008000	88009000	0.45420368676105505
chr9	88008100	88009100	-0.1863148264534973
chr9	88008200	88009200	0.5106730189650442
chr9	88008300	88009300	0.8307295849666574
chr9	88008400	88009400	1.22335552665322
chr9	88008500	88009500	1.1461888316806017
chr9	88011400	88012400	1.8659355517204428
chr9	88011500	88012500	1.6766164459177617
chr9	88011600	88012600	1.8089029062733035
chr9	88011700	88012700	1.76450706648722
chr9	88011800	88012800	2.17974083291492
chr9	88011900	88012900	2.2925564177996383
chr9	88012000	88013000	2.02476803340424
chr9	88012100	88013100	1.8109076978053835
chr9	88012200	88013200	1.6911007795711372
chr9	88012300	88013300	1.4410380914768783
chr9	88012400	88013400	1.280711122006438
chr9	88012500	88013500	1.3618288709302455
chr9	88012600	88013600	1.160084269456117
chr9	88012700	88013700	1.3619654523419695
chr9	88012800	88013800	1.0350010216708063
chr9	88012900	88013900	0.64637891834037
chr9	88013000	88014000	0.48142482084115745
chr9	88013100	88014100	-0.2064862833005596
chr9	88013200	88014200	0.23988901302199195
chr9	88013300	88014300	0.4387928479930194
chr9	88013400	88014400	0.4838112431094516
chr9	88013500	88014500	0.28103054849102765
chr9	88013600	88014600	-0.4851331880559935
chr9	88013700	88014700	0.008862981381362569
chr9	88013800	88014800	-0.2344985830800918
chr9	88013900	88014900	-0.15791004682032733
chr9	88014000	88015000	-0.10083926314291462
chr9	88014100	88015100	0.30091661352457183
chr9	88015300	88016300	1.0761071274835972
chr9	88015400	88016400	0.7623023892510994
chr9	88015500	88016500	0.8112156205230283
chr9	88015600	88016600	1.2974877362060488
chr9	88015700	88016700	2.01087609533218
chr9	88015800	88016800	2.16042038408094
chr9	88015900	88016900	2.763901548567941
chr9	88016000	88017000	2.460598967094456
chr9	88016100	88017100	2.297740083762932
chr9	88016200	88017200	1.6896234887235215
chr9	88016300	88017300	1.1866554290156173
chr9	88016400	88017400	1.3890543436947882
chr9	88016500	88017500	1.3777406377930088
chr9	88016600	88017600	0.6915008962392591
chr9	88016700	88017700	-0.2634590533027103
chr9	88016800	88017800	-0.6219926729615514
chr9	88016900	88017900	-0.9944619923969288
chr9	88017000	88018000	-0.558275330421149
chr9	88017100	88018100	-0.2512320426611082
chr9	88017200	88018200	0.6004870245040831
chr9	88017300	88018300	0.7498682287289241
chr9	88017400	88018400	1.1541528282292344
chr9	88017500	88018500	1.8628670794325024
chr9	88017600	88018600	2.134607980283368
chr9	88017700	88018700	2.3498244735065184
chr9	88017800	88018800	2.3286002926723515
chr9	88017900	88018900	2.5660983564198943
chr9	88018000	88019000	1.8104302505131913
chr9	88018100	88019100	1.6568841022301115
chr9	88018200	88019200	1.809635283682652
chr9	88018300	88019300	1.7381166040855145
chr9	88018400	88019400	1.1778749700381397
chr9	88018500	88019500	0.5216079283658962
chr9	88019600	88020600	1.4131549826617211
chr9	88019700	88020700	1.498032294455692
chr9	88019800	88020800	1.7434505227265409
chr9	88019900	88020900	2.062360903513292
chr9	88020000	88021000	1.9123617959831432
chr9	88020100	88021100	1.9112468440815007
chr9	88020200	88021200	2.1062055918103053
chr9	88020300	88021300	1.8439084265870482
chr9	88020400	88021400	2.2668442984344046
chr9	88022100	88023100	-0.3533408598617632
chr9	88022200	88023200	-0.05822974998521959
chr9	88022300	88023300	0.2965063961639333
chr9	88022400	88023400	0.02241029048777687
chr9	88022500	88023500	-0.19174764357656296
chr9	88022600	88023600	-0.10202913852747764
chr9	88022700	88023700	-0.4763276500950668
chr9	88022800	88023800	-0.7652832611403593
chr9	88022900	88023900	-0.13341329258371812
chr9	88023000	88024000	-0.642204805866446
chr9	88023100	88024100	-0.6054684372311948
chr9	88023200	88024200	-0.8836618845028453
chr9	88023300	88024300	-0.5055301707180289
chr9	88023400	88024400	0.09345200205721856
chr9	88023500	88024500	-0.5452151070298414
chr9	88023600	88024600	-0.6472751145280079
chr9	88023700	88024700	-0.5954493230265157
chr9	88023800	88024800	-0.3870100535641854
chr9	88023900	88024900	-1.2203875487897842
chr9	88024000	88025000	-0.7887828760556399
chr9	88024100	88025100	-0.23119409773335786
chr9	88024200	88025200	-0.21200022245298888
chr9	88024300	88025300	-0.6686997422583075
chr9	88024400	88025400	-0.7103253589524272
chr9	88024500	88025500	0.35114166453287066
chr9	88024600	88025600	0.6854471642950674
chr9	88024700	88025700	0.5689450067323257
chr9	88024800	88025800	0.933190915241272
chr9	88024900	88025900	1.7510530734694991
chr9	88025000	88026000	2.113020026205938
chr9	88025100	88026100	1.7374789964778254
chr9	88025200	88026200	1.9645371319392573
chr9	88025300	88026300	2.1585480357178164
chr9	88025400	88026400	2.397706768121437
chr9	88025500	88026500	1.3119752647997287
chr9	88026500	88027500	0.19556173197687587
chr9	88026600	88027600	0.4896432207999527
chr9	88026700	88027700	0.09828696842750682
chr9	88026800	88027800	-0.002110608475210029
chr9	88027900	88028900	0.5242642904979816
chr9	88028000	88029000	0.5845693861080623
chr9	88029100	88030100	-1.1960333336709759
chr9	88029200	88030200	-1.2265523408125023
chr9	88029300	88030300	-1.3301106028546679
chr9	88029400	88030400	-1.3930841026958385
chr9	88029500	88030500	-0.8438552419429063
chr9	88029600	88030600	-0.8064331839699498
chr9	88029700	88030700	-0.8179282274059744
chr9	88029800	88030800	-0.7031503584592538
chr9	88029900	88030900	0.3581216503093733
chr9	88030000	88031000	1.1819127563822414
chr9	88030100	88031100	1.1711402420103276
chr9	88030200	88031200	1.4711945907271258
chr9	88030300	88031300	1.4243402288142586
chr9	88030400	88031400	1.3402570545853485
chr9	88030500	88031500	0.7096015913147322
chr9	88030600	88031600	0.9491345179208748
chr9	88030700	88031700	0.7462735975811299
chr9	88030800	88031800	1.0704589691927509
chr9	88030900	88031900	0.3405721014478976
chr9	88031000	88032000	-0.5673200107295477
chr9	88031100	88032100	-0.7124985784123871
chr9	88031200	88032200	-0.7572355427904478
chr9	88031300	88032300	-0.7347301120274453
chr9	88031400	88032400	-0.8461724329749576
chr9	88031500	88032500	-0.9047348101904276
chr9	88031600	88032600	-0.5805292135677405
chr9	88031700	88032700	-0.23474927008884106
chr9	88031800	88032800	-0.5576989998137557
chr9	88031900	88032900	-0.19724705191387806
chr9	88032000	88033000	0.6441890820315427
chr9	88032100	88033100	0.7169885896812604
chr9	88032200	88033200	0.6839324579867209
chr9	88032300	88033300	0.5996902937751913
chr9	88032400	88033400	0.5902879303219879
chr9	88032500	88033500	0.6472713115180544
chr9	88032600	88033600	0.4601602814480792
chr9	88032700	88033700	0.1771017849205858
chr9	88032800	88033800	0.8122979637964265
chr9	88032900	88033900	0.6375704703534902
chr9	88033000	88034000	0.3848422918913196
chr9	88033100	88034100	-0.1502391426049171
chr9	88033200	88034200	-0.43828973642739066
chr9	88033300	88034300	-0.450574404617907
chr9	88033400	88034400	0.3597706201126412
chr9	88033500	88034500	0.3959394072457079
chr9	88033600	88034600	0.3993465959308165
chr9	88033700	88034700	0.4492228841444669
chr9	88033800	88034800	-0.08082184537671927
chr9	88033900	88034900	-0.09314983881405406
chr9	88034000	88035000	-0.4947912186551874
chr9	88034100	88035100	-0.4021227797357704
chr9	88034200	88035200	-0.01818261532839676
chr9	88034300	88035300	-0.02223574528090869
chr9	88034400	88035400	-0.8164810567296723
chr9	88035500	88036500	-0.7837579098411128
chr9	88035600	88036600	-0.8686401540976321
chr9	88035700	88036700	-0.571915260360713
chr9	88035800	88036800	0.11825100142543335
chr9	88035900	88036900	0.3576648719371577
chr9	88036000	88037000	-0.33557077213742464
chr9	88036100	88037100	-0.03981752745762141
chr9	88036200	88037200	-0.20291614907555555
chr9	88036300	88037300	0.05025645758763764
chr9	88036400	88037400	0.25851060158775785
chr9	88036500	88037500	0.2645680452240653
chr9	88036600	88037600	0.3259990988740821
chr9	88036700	88037700	0.504639614972798
chr9	88036800	88037800	0.0523547504897313
chr9	88036900	88037900	0.6033171752388283
chr9	88038800	88039800	0.4820701867110679
chr9	88038900	88039900	0.7161070927102334
chr9	88039000	88040000	0.035281572580736074
chr9	88039100	88040100	-0.18219457352698204
chr9	88039200	88040200	-0.2957020390310512
chr9	88039300	88040300	-0.4518485346189046
chr9	88039400	88040400	-0.3676274734579071
chr9	88039500	88040500	0.1922154682445048
chr9	88039600	88040600	0.26607328575555184
chr9	88039700	88040700	0.4015444822496028
chr9	88039800	88040800	-0.06765615707387758
chr9	88039900	88040900	0.1253093026964421
chr9	88041000	88042000	1.1493093941800931
chr9	88041100	88042100	1.1518337149056623
chr9	88041200	88042200	1.2981083882494946
chr9	88041300	88042300	1.241683577113938
chr9	88041400	88042400	0.19551156279101106
chr9	88041500	88042500	0.1416190924598039
chr9	88041600	88042600	-1.4068526708178075
chr9	88041700	88042700	-1.993593234542613
chr9	88041800	88042800	-1.7499957134042106
chr9	88041900	88042900	-1.584750667332204
chr9	88042000	88043000	-1.4088055798653643
chr9	88042100	88043100	-1.936518569249372
chr9	88042200	88043200	-2.0075794896806407
chr9	88042300	88043300	-2.065230107603248
chr9	88042400	88043400	-1.1935699973985665
chr9	88043000	88044000	1.5406541875102697
chr9	88043100	88044100	0.9983667613320474
chr9	88043200	88044200	1.1448368218923548
chr9	88043300	88044300	1.212440630962412
chr9	88043400	88044400	1.5073504206972637
chr9	88043500	88044500	1.1115474917203436
chr9	88043600	88044600	0.3094045602984897
chr9	88043700	88044700	-0.033708494005268104
chr9	88043800	88044800	-0.2605103123918309
chr9	88043900	88044900	-1.6086902501054947
chr9	88044000	88045000	-2.020609548279211
chr9	88044100	88045100	-1.2553312779159451
chr9	88044200	88045200	-1.6638117369685428
chr9	88044300	88045300	-1.2708351683985908
chr9	88044400	88045400	-1.890991505562976
chr9	88045500	88046500	1.9470890858189958
chr9	88045600	88046600	2.0014069550152125
chr9	88045700	88046700	2.3104811951466058
chr9	88045800	88046800	2.415999625355368
chr9	88045900	88046900	2.18782402592689
chr9	88046000	88047000	2.448718492775947
chr9	88046100	88047100	1.874657324567865
chr9	88046200	88047200	1.572227853217849
chr9	88046300	88047300	1.6728033161702571
chr9	88046400	88047400	1.4129099960221898
chr9	88046500	88047500	0.6238313182584582
chr9	88046600	88047600	0.8599660917415277
chr9	88046700	88047700	0.7674817967411709
chr9	88046800	88047800	-0.1959809927128249
chr9	88046900	88047900	-0.1339761570107608
chr9	88047000	88048000	-0.5712652161905699
chr9	88047100	88048100	-0.4877577795951295
chr9	88047200	88048200	-0.6934191006145018
chr9	88047300	88048300	-0.6696656455508436
chr9	88047400	88048400	-0.5729510199801806
chr9	88047500	88048500	0.021785183224089236
chr9	88047600	88048600	-0.4464388195519873
chr9	88047700	88048700	-1.1400637088823709
chr9	88047800	88048800	-0.8418903710438528
chr9	88047900	88048900	-0.2381211938841601
chr9	88048000	88049000	0.20801424056325266
chr9	88049400	88050400	1.4682758797730722
chr9	88049500	88050500	0.8895754309983903
chr9	88049600	88050600	0.1821296212729628
chr9	88049700	88050700	0.00870399086992713
chr9	88049800	88050800	-1.1466119925325764
chr9	88049900	88050900	-1.3631006293004022
chr9	88050000	88051000	-1.4646727163173825
chr9	88050100	88051100	-1.3812512144761715
chr9	88050200	88051200	-1.835275594035533
chr9	88050300	88051300	-1.4234217727432918
chr9	88050400	88051400	-0.9918747754549624
chr9	88050500	88051500	-0.4747915267858641
chr9	88050600	88051600	-0.2311894532017692
chr9	88050700	88051700	-0.112182408624158
chr9	88050800	88051800	0.6535095210869711
chr9	88050900	88051900	0.5824840044540597
chr9	88051000	88052000	1.1952479271473293
chr9	88051100	88052100	1.5267177692719822
chr9	88051200	88052200	2.322730817130648
chr9	88051300	88052300	2.0276999725944385
chr9	88051400	88052400	1.4159363673690215
chr9	88051500	88052500	1.4283129750984171
chr9	88051600	88052600	1.540899967192135
chr9	88051700	88052700	1.009185324065967
chr9	88051800	88052800	1.2087507311299341
chr9	88051900	88052900	1.5549401412689028
chr9	88052000	88053000	1.128518152762869
chr9	88052100	88053100	0.9188645338540644
chr9	88052200	88053200	0.5656262591673235
chr9	88052300	88053300	0.9070802406586208
chr9	88052400	88053400	0.5926346805274626
chr9	88052500	88053500	0.3988484120586458
chr9	88052600	88053600	-0.08840491849300243
chr9	88052700	88053700	0.5637534201711305
chr9	88052800	88053800	-0.370154912505878
chr9	88052900	88053900	-0.8846053237888676
chr9	88053000	88054000	-0.8846336572225473
chr9	88053100	88054100	-0.3933505909526101
chr9	88053200	88054200	0.014577702910502125
chr9	88053300	88054300	-0.2695639775008812
chr9	88053400	88054400	0.5931418786827719
chr9	88053500	88054500	0.7698369887808075
chr9	88053600	88054600	0.9382045698801428
chr9	88053700	88054700	0.6345283901207268
chr9	88053800	88054800	1.3662771348234914
chr9	88054400	88055400	1.27284173897729
chr9	88054500	88055500	1.5274585187945278
chr9	88054600	88055600	1.9969932441000688
chr9	88054700	88055700	2.029734226715966
chr9	88054800	88055800	1.7176845359485011
chr9	88054900	88055900	2.0487215852367378
chr9	88055000	88056000	1.9558573482509913
chr9	88055100	88056100	1.1183848767080329
chr9	88055200	88056200	0.929207151752057
chr9	88055300	88056300	0.5527394025268286
chr9	88055400	88056400	1.4121106215887058
chr9	88055500	88056500	0.8860282972061183
chr9	88055600	88056600	0.6791928373719813
chr9	88055700	88056700	0.13202103460941814
chr9	88055800	88056800	0.53744686555861
chr9	88055900	88056900	0.864823941517243
chr9	88056000	88057000	1.1139004773248637
chr9	88056100	88057100	1.2906080497876695
chr9	88056200	88057200	1.4459028374517342
chr9	88056300	88057300	1.576290915353665
chr9	88056400	88057400	1.0054080914920918
chr9	88058300	88059300	-0.06708379459512356
chr9	88058400	88059400	-0.4150556170854773
chr9	88058500	88059500	-1.3927286013957132
chr9	88058600	88059600	-1.464632177111518
chr9	88058700	88059700	-1.522502867207744
chr9	88058800	88059800	-1.316907221101299
chr9	88058900	88059900	-0.9268622479493612
chr9	88059000	88060000	-0.4098516839343157
chr9	88059100	88060100	-0.4832440936031017
chr9	88059900	88060900	0.949781623438912
chr9	88060000	88061000	1.1550767858196986
chr9	88060100	88061100	0.7701711438901224
chr9	88060200	88061200	0.9888621895519965
chr9	88060300	88061300	0.7899806383006461
chr9	88060400	88061400	0.8772336380556078
chr9	88060500	88061500	0.9822549788141162
chr9	88060600	88061600	0.9725358017481576
chr9	88060700	88061700	0.9934569962881452
chr9	88060800	88061800	1.3773295837570625
chr9	88060900	88061900	1.0839309530622585
chr9	88061000	88062000	0.8096511106314901
chr9	88061100	88062100	1.0139811352147745
chr9	88061200	88062200	0.7101150559195867
chr9	88061300	88062300	0.3864944383917129
chr9	88061400	88062400	0.13820377662367145
chr9	88061500	88062500	-0.4137845443752909
chr9	88061600	88062600	-0.5212711266610413
chr9	88061700	88062700	-0.9652874060535022
chr9	88061800	88062800	-0.9954102316435748
chr9	88061900	88062900	-1.204378942358894
chr9	88062000	88063000	-1.2085516237355376
chr9	88062100	88063100	-0.8136100741945388
chr9	88062200	88063200	-1.1787626887244094
chr9	88062300	88063300	-1.3347696898447694
chr9	88062400	88063400	-1.0182857969477683
chr9	88062500	88063500	-0.8811115888166329
chr9	88062600	88063600	-0.3043415832546383
chr9	88062700	88063700	0.11004390401262756
chr9	88062800	88063800	-0.08857941158988902
chr9	88062900	88063900	-0.05751721343959694
chr9	88063000	88064000	0.20108164816172244
chr9	88063100	88064100	-0.22786227974063555
chr9	88063200	88064200	0.04808997772526432
chr9	88063300	88064300	0.5130005908712684
chr9	88063400	88064400	0.5809877995483126
chr9	88063500	88064500	0.6960420254313469
chr9	88063600	88064600	0.08005569756758664
chr9	88063700	88064700	-0.3646596762995537
chr9	88063800	88064800	0.4654507850934563
chr9	88063900	88064900	0.594866644233462
chr9	88064000	88065000	0.5235681895550875
chr9	88064100	88065100	0.5301347773078218
chr9	88064200	88065200	0.44715569299990826
chr9	88064300	88065300	-0.5811406142724032
chr9	88064400	88065400	-0.7996407908554839
chr9	88064500	88065500	-0.4385988660494082
chr9	88064600	88065600	-0.22590128515089605
chr9	88064700	88065700	-0.12831433159800265
chr9	88064800	88065800	-0.7259408259200462
chr9	88064900	88065900	-0.09920996318338728
chr9	88065000	88066000	-0.42176573285770713
chr9	88065100	88066100	-0.2588744444509822
chr9	88065200	88066200	0.02920322312966865
chr9	88065300	88066300	1.6414704432631575
chr9	88065400	88066400	1.8740674288930688
chr9	88065500	88066500	1.8146170131421882
chr9	88065600	88066600	2.163390707729543
chr9	88065700	88066700	2.7999221913322616
chr9	88065800	88066800	3.063655204714246
chr9	88065900	88066900	2.861508785612734
chr9	88066000	88067000	3.2401483558652204
chr9	88066100	88067100	3.311278706270404
chr9	88066200	88067200	3.3526000395035367
chr9	88066300	88067300	2.4251634062486604
chr9	88066400	88067400	2.4984053863985
chr9	88066500	88067500	2.3260577747733704
chr9	88066600	88067600	2.3212038035697016
chr9	88066700	88067700	1.9089176131219496
chr9	88066800	88067800	1.5959671926458872
chr9	88066900	88067900	1.0178869253961726
chr9	88067000	88068000	0.2872888019679509
chr9	88067100	88068100	0.30515798551315737
chr9	88067300	88068300	0.920848656668136
chr9	88067400	88068400	0.7089055694447107
chr9	88067500	88068500	0.8916621980691719
chr9	88067600	88068600	0.2724370852907149
chr9	88067700	88068700	0.3714051228774925
chr9	88067800	88068800	0.9012808698369604
chr9	88068900	88069900	0.07208247560613319
chr9	88069000	88070000	0.12231700716302896
chr9	88069100	88070100	0.7395668131644403
chr9	88069200	88070200	1.4843447963932481
chr9	88069500	88070500	1.5594997712425733
chr9	88069600	88070600	2.114084550802603
chr9	88069700	88070700	2.356558485734649
chr9	88069800	88070800	1.8342042161970888
chr9	88069900	88070900	1.8988687751222235
chr9	88070000	88071000	2.068727590565797
chr9	88070100	88071100	1.896518778532674
chr9	88070200	88071200	1.4137208768555969
chr9	88070300	88071300	1.2509389792697376
chr9	88070400	88071400	1.0664695810031442
chr9	88070500	88071500	1.4326495685857474
chr9	88070600	88071600	0.8764793728080921
chr9	88070700	88071700	0.8771625014207399
chr9	88070800	88071800	1.3169440666397303
chr9	88070900	88071900	1.2246541048885178
chr9	88071000	88072000	1.2766775662286955
chr9	88071100	88072100	0.681223902892801
chr9	88071200	88072200	-0.1013689955682718
chr9	88071300	88072300	-0.7759817101892692
chr9	88071400	88072400	-0.9777840209782521
chr9	88071500	88072500	-1.3360776430041508
chr9	88071600	88072600	-1.8594407840884248
chr9	88071700	88072700	-1.9177693266081413
chr9	88071800	88072800	-1.5289451459396837
chr9	88071900	88072900	-1.0836615101163332
chr9	88072000	88073000	-1.05960197910853
chr9	88072100	88073100	-0.7498180416483871
chr9	88072200	88073200	0.004333474917494857
chr9	88072300	88073300	0.5017925395229804
chr9	88072400	88073400	-0.08112642406502021
chr9	88072500	88073500	0.2931496564370077
chr9	88072600	88073600	0.4928698081404774
chr9	88072700	88073700	0.7056461341217902
chr9	88072800	88073800	0.6797580785482192
chr9	88072900	88073900	0.6116254527330351
chr9	88073000	88074000	0.6720196519058123
chr9	88073100	88074100	0.4001587975018321
chr9	88073200	88074200	0.8073698704925023
chr9	88073300	88074300	0.9152427524790688
chr9	88073400	88074400	1.4839642700827695
chr9	88073500	88074500	1.2757279417571858
chr9	88073600	88074600	1.7011186362835231
chr9	88073700	88074700	1.527779000997099
chr9	88073800	88074800	1.0141364876297199
chr9	88073900	88074900	0.6818745855738808
chr9	88074400	88075400	1.6992822281468776
chr9	88074500	88075500	1.924595840917595
chr9	88074600	88075600	1.6857091025178152
chr9	88074700	88075700	2.0667619960078687
chr9	88074800	88075800	2.327962125439531
chr9	88074900	88075900	2.0466727209859035
chr9	88075000	88076000	1.9834568815629052
chr9	88075100	88076100	2.273901433265338
chr9	88075200	88076200	1.5963991294618665
chr9	88075300	88076300	2.2774301327709696
chr9	88075400	88076400	2.602110192193764
chr9	88075500	88076500	3.2380604269151507
chr9	88075600	88076600	3.823512004880255
chr9	88075700	88076700	4.663415249177527
chr9	88075800	88076800	4.742327646964792
chr9	88075900	88076900	5.6269178668084905
chr9	88076000	88077000	6.110112674779968
chr9	88076100	88077100	7.1569428412960985
chr9	88076200	88077200	7.033568000274491
chr9	88076300	88077300	6.2996507406921385
chr9	88076400	88077400	5.687704763203588
chr9	88076500	88077500	4.663856183050464
chr9	88076800	88077800	2.846474632638748
chr9	88076900	88077900	2.9357478967492483
chr9	88077000	88078000	2.2801793981102194
chr9	88077100	88078100	1.270579216077589
chr9	88077200	88078200	1.133123425457358
chr9	88077300	88078300	1.3867313842965518
chr9	88077400	88078400	1.8357351606417849
chr9	88077500	88078500	2.651568629002724
chr9	88077600	88078600	2.5904956640050267
chr9	88077700	88078700	3.0793573155507845
chr9	88077800	88078800	2.7818059557558232
chr9	88077900	88078900	1.7855103375138364
chr9	88078000	88079000	1.5139332870130497
chr9	88078100	88079100	1.31558814966502
chr9	88078200	88079200	1.264745857218552
chr9	88078300	88079300	1.3003618739753442
chr9	88078400	88079400	0.9995106352461326
chr9	88078500	88079500	0.21018317898160604
chr9	88078600	88079600	0.2454153351226596
chr9	88078700	88079700	-0.701155700669311
chr9	88078800	88079800	-0.4095385332524645
chr9	88078900	88079900	-0.08664487189344494
chr9	88079000	88080000	0.9798715813589156
chr9	88079100	88080100	1.30456972162282
chr9	88079200	88080200	1.3773497353220676
chr9	88079300	88080300	1.2653631376999177
chr9	88079400	88080400	1.6583312213216177
chr9	88079500	88080500	1.3920127862076788
chr9	88079600	88080600	1.2170421281136414
chr9	88079700	88080700	1.6444384256808755
chr9	88080900	88081900	-0.2280283253370672
chr9	88081000	88082000	0.21089555583192784
chr9	88081100	88082100	-0.011307713642212705
chr9	88081200	88082200	0.4781651634786468
chr9	88081300	88082300	1.0552904529202325
chr9	88081400	88082400	1.2294851971933063
chr9	88081500	88082500	0.7272453619529771
chr9	88081600	88082600	0.9359598799229816
chr9	88081700	88082700	1.4223382266338458
chr9	88081800	88082800	1.6711104415046998
chr9	88081900	88082900	0.8760887877534392
chr9	88082000	88083000	0.728711921454589
chr9	88082100	88083100	1.0927774820988678
chr9	88082200	88083200	0.6637731767198132
chr9	88082300	88083300	0.689563800437381
chr9	88082400	88083400	0.3736090946840427
chr9	88082500	88083500	1.4162886259852232
chr9	88082600	88083600	0.9319211239870252
chr9	88082700	88083700	0.9612251544361572
chr9	88082800	88083800	1.2355740904950965
chr9	88082900	88083900	1.5574290957963957
chr9	88083000	88084000	1.7482284599777436
chr9	88083100	88084100	1.1041039352983113
chr9	88083200	88084200	1.3984113429784826
chr9	88083300	88084300	1.2494227800283637
chr9	88083400	88084400	1.187805628792645
chr9	88083500	88084500	1.4364957431507217
chr9	88083600	88084600	1.4504166893141894
chr9	88083700	88084700	1.6030367104263117
chr9	88083800	88084800	1.4038062989647953
chr9	88083900	88084900	1.0640037436671843
chr9	88084000	88085000	0.5054264950566607
chr9	88084100	88085100	1.4231981751229017
chr9	88084200	88085200	1.3881490622368708
chr9	88084300	88085300	0.9936968363856284
chr9	88084400	88085400	1.1314887191111098
chr9	88084500	88085500	0.3294588219825668
chr9	88084600	88085600	-0.2079452585140203
chr9	88084700	88085700	-0.6098887927650654
chr9	88084800	88085800	-0.30996603855248944
chr9	88084900	88085900	0.021661820822363512
chr9	88085000	88086000	0.6412475606158203
chr9	88085100	88086100	-0.09265133449377898
chr9	88085200	88086200	-0.3477109185691664
chr9	88085300	88086300	-0.2467272139654452
chr9	88085400	88086400	-0.1918935312288784
chr9	88085500	88086500	-0.07278926593671747
chr9	88085600	88086600	0.07946479036669794
chr9	88085700	88086700	0.03418571542897498
chr9	88085800	88086800	-0.01748849546447415
chr9	88085900	88086900	0.05841088101521553
chr9	88086000	88087000	0.14494364910417024
chr9	88086100	88087100	0.056726228859548665
chr9	88086200	88087200	0.4343386823135445
chr9	88086300	88087300	0.29415533531299354
chr9	88087200	88088200	1.0010870627865778
chr9	88087300	88088300	1.2585020455460345
chr9	88087400	88088400	1.7903405933349372
chr9	88087500	88088500	1.4295050411122323
chr9	88087600	88088600	0.9853870549538648
chr9	88087700	88088700	0.7636649272378981
chr9	88087800	88088800	0.7253962310629504
chr9	88087900	88088900	0.9282389017882178
chr9	88088000	88089000	1.0755935401293026
chr9	88088100	88089100	0.7347063767143371
chr9	88088200	88089200	1.4326784821839964
chr9	88088300	88089300	1.2205561985720983
chr9	88088400	88089400	1.4739635974124292
chr9	88088500	88089500	1.8525521774378604
chr9	88088600	88089600	1.5678114698131087
chr9	88088700	88089700	2.183509254499845
chr9	88088800	88089800	2.2464694802377543
chr9	88088900	88089900	2.457417221392283
chr9	88089000	88090000	2.2589194261219503
chr9	88089100	88090100	2.3196531523593857
chr9	88089200	88090200	1.7104977990778814
chr9	88089300	88090300	2.0579258873482282
chr9	88089400	88090400	1.2761440611268091
chr9	88089500	88090500	0.9532855107470328
chr9	88089600	88090600	1.2633756181260678
chr9	88089700	88090700	1.0218643706009147
chr9	88089800	88090800	0.3386155491455635
chr9	88089900	88090900	-0.1582881679935376
chr9	88090000	88091000	-0.3174015940050909
chr9	88090100	88091100	-0.5275596697743479
chr9	88090200	88091200	-0.5907243804929725
chr9	88090300	88091300	-0.9745425607235272
chr9	88090400	88091400	-0.7075043814125015
chr9	88090900	88091900	0.6273372059855685
chr9	88091000	88092000	0.5822748976687345
chr9	88091100	88092100	0.5261100229555444
chr9	88091200	88092200	1.5025062392440858
chr9	88091300	88092300	0.630099353535045
chr9	88091400	88092400	0.14446379903745213
chr9	88091500	88092500	-0.06830964624651452
chr9	88091600	88092600	0.18364262495148967
chr9	88093900	88094900	-0.9718151470752722
chr9	88094000	88095000	-2.106211344195723
chr9	88094100	88095100	-2.91780824882617
chr9	88094200	88095200	-3.6549598111273998
chr9	88094300	88095300	-3.2203062654298447
chr9	88094400	88095400	-3.0874750358364715
chr9	88094500	88095500	-3.0029437069188614
chr9	88094600	88095600	-3.5886415011270283
chr9	88094700	88095700	-3.2624408974649937
chr9	88094800	88095800	-2.518339005375498
chr9	88094900	88095900	-2.619649587124996
chr9	88096500	88097500	-2.025215998576819
chr9	88096600	88097600	-2.2447347799753428
chr9	88096700	88097700	-2.3888172228732296
chr9	88096800	88097800	-2.8624710218940552
chr9	88096900	88097900	-3.7103865242448126
chr9	88097000	88098000	-5.046473869530041
chr9	88097100	88098100	-5.8991974774165055
chr9	88097200	88098200	-5.702438165510848
chr9	88097300	88098300	-6.495750997294817
chr9	88097400	88098400	-6.7370301995772826
chr9	88097500	88098500	-6.700917350928076
chr9	88097600	88098600	-6.151102662346947
chr9	88097700	88098700	-5.682509766053232
chr9	88097800	88098800	-5.309269744634361
chr9	88097900	88098900	-4.806303286692994
chr9	88098000	88099000	-3.5959636619166213
chr9	88098100	88099100	-2.516159672396985
chr9	88098200	88099200	-2.9246278300954347
chr9	88098300	88099300	-2.0272099846241134
chr9	88098400	88099400	-0.7305135801130492
chr9	88098500	88099500	-0.4811317453533948
chr9	88098600	88099600	-2.6519441768110488
chr9	88100000	88101000	-4.0593990818862595
chr9	88100100	88101100	-3.774273387708592
chr9	88101200	88102200	-4.0165496054788195
chr9	88101300	88102300	-4.486388857824919
chr9	88101400	88102400	-5.172355952362518
chr9	88101500	88102500	-4.402872893733508
chr9	88101600	88102600	-3.91627543233549
chr9	88101700	88102700	-3.6031039564562057
chr9	88101800	88102800	-3.3916878785219
chr9	88101900	88102900	-3.3995919162918424
chr9	88102000	88103000	-3.3517544079749033
chr9	88102100	88103100	-3.914886514301352
chr9	88102200	88103200	-3.866449264935007
chr9	88102300	88103300	-4.153643347955873
chr9	88102400	88103400	-3.7037687326956155
chr9	88102800	88103800	-2.4549611979180734
chr9	88102900	88103900	-2.4161749455225867
chr9	88103000	88104000	-2.4747185538102046
chr9	88103100	88104100	-2.155962708750073
chr9	88103200	88104200	-2.190535817090454
chr9	88103300	88104300	-1.1606945998593716
chr9	88103400	88104400	-0.7183599619379469
chr9	88103500	88104500	-0.4666797030741602
chr9	88103600	88104600	-1.7497409630802658
chr9	88103700	88104700	-2.4884840101950623
chr9	88103800	88104800	-2.6040167000334744
chr9	88103900	88104900	-3.0996431283319623
chr9	88104000	88105000	-2.6037572349331484
chr9	88104100	88105100	-2.3559394158520592
chr9	88104200	88105200	-1.9058950516336408
chr9	88104300	88105300	-1.6239322945501449
chr9	88104400	88105400	-1.7371666855249994
chr9	88104500	88105500	-1.5286235760190814
chr9	88104600	88105600	-0.8590640773009938
chr9	88104700	88105700	-1.3914747723278396
chr9	88104800	88105800	-1.3814820246808397
chr9	88104900	88105900	-1.450016393308012
chr9	88105000	88106000	-1.560841729053005
chr9	88105100	88106100	-1.7714966128049494
chr9	88105200	88106200	-1.2839778444369832
chr9	88105300	88106300	-2.305242073971484
chr9	88105400	88106400	-2.2303157729393237
chr9	88105500	88106500	-2.6724529771952694
chr9	88105600	88106600	-3.0043073230686423
chr9	88105700	88106700	-2.614928983988764
chr9	88105800	88106800	-2.29603330348281
chr9	88105900	88106900	-1.9053595355853008
chr9	88106000	88107000	-2.6312355310040316
chr9	88106100	88107100	-2.367751096018425
chr9	88106200	88107200	-2.9586698235566717
chr9	88106300	88107300	-2.3609128289232
chr9	88106400	88107400	-2.848054122715283
chr9	88106500	88107500	-3.1258483319628483
chr9	88106600	88107600	-3.6071604591427473
chr9	88106700	88107700	-3.91318130935738
chr9	88106800	88107800	-4.963489764940446
chr9	88106900	88107900	-6.153763522888128
chr9	88107000	88108000	-5.814867644615243
chr9	88107100	88108100	-6.3451871593337055
chr9	88107200	88108200	-6.416194752665336
chr9	88107300	88108300	-6.513404129251255
chr9	88107400	88108400	-6.395064702794301
chr9	88107500	88108500	-6.242126686873808
chr9	88107600	88108600	-6.3221980834825935
chr9	88107700	88108700	-5.9140564978418615
chr9	88107800	88108800	-5.631946697874968
chr9	88107900	88108900	-5.832637175737284
chr9	88108000	88109000	-6.8404446819174485
chr9	88108100	88109100	-7.135223522101129
chr9	88108200	88109200	-6.928478889850439
chr9	88108300	88109300	-7.859067366458994
chr9	88108400	88109400	-8.378520794358806
chr9	88108500	88109500	-9.390594951494752
chr9	88108600	88109600	-9.98778918107195
chr9	88109600	88110600	-9.762693199167416
chr9	88109700	88110700	-8.749171198234379
chr9	88109800	88110800	-6.521221857147625
chr9	88126900	88127900	-2.461752423129836
chr9	88127000	88128000	-2.5410342070552967
chr9	88127100	88128100	-1.7710151462556651
chr9	88127200	88128200	-1.9161298101192932
chr9	88127300	88128300	-2.80045941419144
chr9	88127400	88128400	-3.0814172330382257
chr9	88127500	88128500	-2.8739786032634003
chr9	88127600	88128600	-2.8487183130399085
chr9	88130100	88131100	0.13987928289566984
chr9	88130200	88131200	0.3889281740818665
chr9	88130300	88131300	0.5163945551142194
chr9	88130400	88131400	0.5635663591530948
chr9	88130500	88131500	0.5435093663521819
chr9	88130600	88131600	0.5335869775716959
chr9	88130700	88131700	0.4964650310914593
chr9	88141300	88142300	-1.559363116897064
chr9	88141400	88142400	-2.5780769834763646
chr9	88141500	88142500	-3.1580191594603297
chr9	88141600	88142600	-3.084044600219128
chr9	88141700	88142700	-3.775355593273932
chr9	88141800	88142800	-4.162888218286233
chr9	88141900	88142900	-4.105334574507149
chr9	88142000	88143000	-4.199461197963449
chr9	88142100	88143100	-3.1042333422945534
chr9	88142200	88143200	-3.7569877977513872
chr9	88142300	88143300	-4.332058495012618
chr9	88142400	88143400	-3.8253153357536602
chr9	88142500	88143500	-3.9443277721764174
chr9	88142600	88143600	-4.2319133880995405
chr9	88143600	88144600	-1.2100822694044566
chr9	88143700	88144700	-1.5405376809696305
chr9	88143800	88144800	-1.4273502120128685
chr9	88143900	88144900	-1.484277476473412
chr9	88144000	88145000	-1.4475275080937884
chr9	88144100	88145100	-0.021490000131144125
chr9	88144900	88145900	-1.7827583966913174
chr9	88145000	88146000	-1.7731424297562537
chr9	88145100	88146100	-1.8758386061250287
chr9	88145200	88146200	-1.9244016641489112
chr9	88145300	88146300	-1.9429433516565149
chr9	88145400	88146400	-1.948720582744991
chr9	88145500	88146500	-2.340036754455214
chr9	88146800	88147800	-1.437592667751713
chr9	88146900	88147900	-1.2520024327028152
chr9	88147000	88148000	-1.0535056436228565
chr9	88147100	88148100	-1.0053852662122715
chr9	88147200	88148200	-1.1723577392876168
chr9	88147300	88148300	-0.5360981874487312
chr9	88147400	88148400	-0.9899728689371352
chr9	88147500	88148500	-0.9811551966138709
chr9	88148600	88149600	-2.2026470280672767
chr9	88148700	88149700	-1.7239416187599592
chr9	88148800	88149800	-2.503914973483034
chr9	88148900	88149900	-2.3488142164360184
chr9	88149000	88150000	-2.303462022484318
chr9	88149100	88150100	-2.3750414869433745
chr9	88149200	88150200	-1.7156283794066078
chr9	88149300	88150300	-1.4797324465719708
chr9	88149400	88150400	-0.7918974881591676
chr9	88149500	88150500	-1.0022216187541415
chr9	88149600	88150600	-0.6376723320001789
chr9	88149700	88150700	-0.8433740153974207
chr9	88149800	88150800	-0.7799733591579026
chr9	88149900	88150900	-0.6413672837507948
chr9	88150000	88151000	-0.7166522151431711
chr9	88150100	88151100	-0.4933539395532157
chr9	88150200	88151200	-1.6139882261913756
chr9	88150300	88151300	-1.2127875544860902
chr9	88150400	88151400	-1.2087624377409496
chr9	88150500	88151500	-0.9157699969612316
chr9	88150600	88151600	-0.9536749758205358
chr9	88150700	88151700	-0.3788167389429559
chr9	88150800	88151800	-0.3664420144928633
chr9	88151900	88152900	0.6626188167457707
chr9	88152000	88153000	0.7292503495520767
chr9	88152100	88153100	1.0592741856927017
chr9	88152200	88153200	1.3401384898929487
chr9	88152300	88153300	0.8735017026283031
chr9	88152400	88153400	0.8191180604170677
chr9	88152500	88153500	-0.35636517939034057
chr9	88152600	88153600	-1.7517324391999674
chr9	88152700	88153700	-2.1568930517884994
chr9	88152800	88153800	-2.3776159852549466
chr9	88152900	88153900	-2.4114438516326566
chr9	88153000	88154000	-2.605770795014339
chr9	88153100	88154100	-2.6611061690541127
chr9	88153400	88154400	-3.7703919315358094
chr9	88153500	88154500	-1.9658407859676776
chr9	88153600	88154600	-2.3011224134671235
chr9	88153700	88154700	-1.7037193325620894
chr9	88153800	88154800	-1.8131010450393468
chr9	88153900	88154900	-1.8916126262370552
chr9	88154000	88155000	-1.9136006957174598
chr9	88154100	88155100	-1.9283363866176493
chr9	88154200	88155200	-1.923158610150201
chr9	88154300	88155300	-1.966357670791272
chr9	88154400	88155400	-1.2421897620699298
chr9	88154500	88155500	-1.5680190373693463
chr9	88154600	88155600	-0.7023787970240051
chr9	88154700	88155700	-1.3665017419587435
chr9	88154800	88155800	-1.7308207840703824
chr9	88154900	88155900	-1.4355038942539138
chr9	88155000	88156000	-1.4249738329066224
chr9	88155100	88156100	-1.4059235848915657
chr9	88155200	88156200	-1.3666103427813534
chr9	88155300	88156300	-1.0407142891650656
chr9	88155400	88156400	-0.6189429250971642
chr9	88155500	88156500	-0.5067563700205568
chr9	88155600	88156600	-0.6799441153387509
chr9	88155700	88156700	-0.4495673887162478
chr9	88155800	88156800	-0.6128042061977406
chr9	88155900	88156900	-1.3433407377021185
chr9	88156000	88157000	-1.4140027184239392
chr9	88157100	88158100	-2.4534939876310955
chr9	88158600	88159600	0.4423603806617661
chr9	88158700	88159700	1.2017325410620507
chr9	88158800	88159800	1.31638887595345
chr9	88158900	88159900	1.1248678933424985
chr9	88159000	88160000	1.00267874057832
chr9	88159100	88160100	1.7030702102855113
chr9	88159200	88160200	2.15744625945044
chr9	88159300	88160300	1.2783220362720835
chr9	88159400	88160400	0.7073010034021749
chr9	88159500	88160500	0.7055791461056491
chr9	88159600	88160600	-0.3698156587174997
chr9	88159700	88160700	-0.09465076944381036
chr9	88159800	88160800	0.012276213453441823
chr9	88159900	88160900	0.5261012564537512
chr9	88160000	88161000	0.6401544372071489
chr9	88160100	88161100	0.16772638666950598
chr9	88160200	88161200	-0.2384441776145645
chr9	88160300	88161300	0.7785801682231034
chr9	88160400	88161400	1.027513681919148
chr9	88160500	88161500	0.20124495673137927
chr9	88160600	88161600	0.025412207599143543
chr9	88160700	88161700	-0.7946408255623235
chr9	88160800	88161800	-1.4809592940759564
chr9	88160900	88161900	-1.7903335064575256
chr9	88161000	88162000	-2.1038565668329214
chr9	88161100	88162100	-2.0679420532180632
chr9	88161200	88162200	-2.0073413351240297
chr9	88161300	88162300	-2.6301016918924294
chr9	88161400	88162400	-2.4351085614026795
chr9	88161500	88162500	-2.083085089774445
chr9	88161600	88162600	-1.1495030845435046
chr9	88161700	88162700	-1.104826735856031
chr9	88161800	88162800	-0.7619888745343871
chr9	88161900	88162900	-0.8031384912988822
chr9	88162000	88163000	-1.423426403870778
chr9	88162100	88163100	-1.8627153487718888
chr9	88162200	88163200	-1.8446152745828288
chr9	88162300	88163300	-1.8483399758556136
chr9	88162400	88163400	-1.7871265928702214
chr9	88162500	88163500	-1.232293584284891
chr9	88162600	88163600	-1.4399257511869927
chr9	88162700	88163700	-1.1300518693228283
chr9	88162800	88163800	-0.7700355138343936
chr9	88162900	88163900	-0.6599719255113351
chr9	88163000	88164000	0.2659653305823249
chr9	88163100	88164100	0.7556000342853991
chr9	88163200	88164200	0.891393991790746
chr9	88163300	88164300	1.2374931029684193
chr9	88163400	88164400	1.0973768121692338
chr9	88164000	88165000	-0.6260449915636898
chr9	88164100	88165100	-0.5380343267077861
chr9	88164200	88165200	-0.14594999195126898
chr9	88164300	88165300	-0.5297160785243734
chr9	88164400	88165400	-0.3812174115873296
chr9	88164500	88165500	-0.4046078002132669
chr9	88164600	88165600	-0.2370528917101448
chr9	88164700	88165700	0.13019491717238812
chr9	88164800	88165800	0.5827016310010273
chr9	88164900	88165900	1.082260028260368
chr9	88165000	88166000	0.6845355600902537
chr9	88165100	88166100	0.6445752412929747
chr9	88165200	88166200	0.28959431765631943
chr9	88165300	88166300	1.0128330330464117
chr9	88165400	88166400	0.3761809130397569
chr9	88165500	88166500	0.4350117921928281
chr9	88165600	88166600	0.6491592434616171
chr9	88165700	88166700	0.3378470700505876
chr9	88165800	88166800	0.2239805655966292
chr9	88165900	88166900	-0.08175932520436004
chr9	88166000	88167000	-0.004962692567232181
chr9	88166100	88167100	-0.2959930423288581
chr9	88166200	88167200	0.273976153673001
chr9	88166300	88167300	0.3580548162713711
chr9	88166400	88167400	0.8765687497119086
chr9	88168000	88169000	-1.630706291706004
chr9	88168100	88169100	-1.681823478491939
chr9	88168200	88169200	-0.6510890604538024
chr9	88168300	88169300	-0.4415083764572028
chr9	88168400	88169400	0.3904691718699289
chr9	88168500	88169500	0.4256092566323832
chr9	88168600	88169600	-0.004554342631957213
chr9	88168700	88169700	-0.16028894375779187
chr9	88168800	88169800	-0.11691241919025228
chr9	88168900	88169900	-0.12575346282606306
chr9	88169000	88170000	-0.5050644281497363
chr9	88169100	88170100	-0.4775680702871054
chr9	88169200	88170200	-1.2038924637180288
chr9	88169300	88170300	-1.210159390046636
chr9	88169400	88170400	-1.2773467960019542
chr9	88169500	88170500	-0.7827670748238973
chr9	88169600	88170600	-0.415861131512792
chr9	88169700	88170700	-0.3490696955874377
chr9	88169800	88170800	-0.6319059493813144
chr9	88169900	88170900	-0.4669037518699238
chr9	88170000	88171000	0.4392611927571607
chr9	88170100	88171100	0.07081457156046046
chr9	88170200	88171200	-0.007603509501097178
chr9	88170300	88171300	-0.19298037244063465
chr9	88170400	88171400	-0.3208638109500179
chr9	88170500	88171500	-0.8225797277688712
chr9	88170600	88171600	-0.8921819486085426
chr9	88170700	88171700	-1.6081266071196183
chr9	88170800	88171800	-1.8980227839136616
chr9	88170900	88171900	-2.0263988491961262
chr9	88171000	88172000	-2.307605792493994
chr9	88172000	88173000	-0.6003679192318319
chr9	88172100	88173100	-0.8469734387647471
chr9	88172200	88173200	-0.7376115012982213
chr9	88172300	88173300	-1.0813682202110526
chr9	88172400	88173400	-0.6684175190357486
chr9	88172500	88173500	0.17728062817888854
chr9	88172600	88173600	0.2335334182273741
chr9	88172700	88173700	-0.4865540735436242
chr9	88172800	88173800	0.13098946830837402
chr9	88172900	88173900	0.04550607712283612
chr9	88173000	88174000	-0.3408079645137361
chr9	88173100	88174100	0.12159132644230253
chr9	88173200	88174200	0.4775079489857595
chr9	88173300	88174300	-0.183875980977125
chr9	88173400	88174400	-0.2686434128466657
chr9	88173500	88174500	-0.9527499507076654
chr9	88173600	88174600	-1.4366334652477322
chr9	88173700	88174700	-1.4007628300157908
chr9	88173800	88174800	-1.3106891061129742
chr9	88173900	88174900	-0.6978427153018861
chr9	88174000	88175000	-0.4226174293181008
chr9	88174100	88175100	-0.8463489376528803
chr9	88174200	88175200	-1.1095609360080907
chr9	88174300	88175300	-0.2186475374883292
chr9	88174400	88175400	-0.4702020223442792
chr9	88174500	88175500	-0.63253514316914
chr9	88174600	88175600	-0.2926607381718399
chr9	88174700	88175700	0.6530645286059085
chr9	88174800	88175800	0.2791819116061576
chr9	88174900	88175900	0.08592111959904697
chr9	88175000	88176000	-0.08390088275629992
chr9	88175500	88176500	0.3818786961566047
chr9	88175600	88176600	0.6867732407030621
chr9	88175700	88176700	0.36243066230932375
chr9	88175800	88176800	0.7516747423805332
chr9	88175900	88176900	-0.0379902503040755
chr9	88176000	88177000	0.25866935152567716
chr9	88176100	88177100	0.09907264875667694
chr9	88176200	88177200	0.4254942029606511
chr9	88176300	88177300	0.6822328726848389
chr9	88176400	88177400	0.6580506173797603
chr9	88176500	88177500	0.3574155779080197
chr9	88176600	88177600	0.3817609552864452
chr9	88176700	88177700	0.8400763004475854
chr9	88176800	88177800	0.7776733124343291
chr9	88176900	88177900	0.4670519351010933
chr9	88177000	88178000	0.6939468708545258
chr9	88177100	88178100	0.957586846552836
chr9	88177200	88178200	1.0011334677726929
chr9	88177300	88178300	0.9219874322042187
chr9	88177400	88178400	0.7743207557662298
chr9	88177500	88178500	0.35742948670621233
chr9	88177600	88178600	-0.3642175743823953
chr9	88177700	88178700	-0.4447101532943183
chr9	88177800	88178800	-1.003003375488721
chr9	88177900	88178900	-0.8401345891991399
chr9	88178000	88179000	-1.5976497188128471
chr9	88179200	88180200	-0.5316319190415785
chr9	88179300	88180300	-0.16241062958105126
chr9	88179400	88180400	-0.3995039811851541
chr9	88179500	88180500	0.022729195234156303
chr9	88179600	88180600	0.4001472191810532
chr9	88179700	88180700	0.9288397895036996
chr9	88179800	88180800	0.7600332738695394
chr9	88182200	88183200	-0.4202072787159115
chr9	88182300	88183300	-1.1090500980413505
chr9	88182400	88183400	-0.4038584778843082
chr9	88182500	88183500	-0.6926511506644514
chr9	88182600	88183600	-0.11815568608416853
chr9	88182700	88183700	-0.056969635868386326
chr9	88182800	88183800	-0.5620036032162427
chr9	88182900	88183900	-1.3726160904828788
chr9	88183000	88184000	-0.7285832671550246
chr9	88183100	88184100	0.37680970456926977
chr9	88183200	88184200	0.4013193155897967
chr9	88183300	88184300	0.7298084809812446
chr9	88183400	88184400	0.3071822329287293
chr9	88183500	88184500	0.2270048318228241
chr9	88183600	88184600	-0.2799035780113883
chr9	88183700	88184700	-0.3423575658681493
chr9	88183800	88184800	-0.13876522232964714
chr9	88183900	88184900	0.8717448100573347
chr9	88184000	88185000	0.8013078498164733
chr9	88184100	88185100	0.0223418658831353
chr9	88184200	88185200	-0.2706423321618941
chr9	88184300	88185300	0.004349465965672882
chr9	88184900	88185900	0.09688090712223922
chr9	88185000	88186000	0.9151919834301726
chr9	88185100	88186100	1.307098398181025
chr9	88185200	88186200	1.077112560334637
chr9	88185300	88186300	1.542623795435417
chr9	88185400	88186400	0.9755744238294656
chr9	88185500	88186500	0.8765551476160885
chr9	88185600	88186600	0.554033274844585
chr9	88185700	88186700	-0.04977987087943021
chr9	88185800	88186800	-0.08281444786170569
chr9	88185900	88186900	-0.3391999520713335
chr9	88186000	88187000	-1.0032904362049153
chr9	88186100	88187100	-0.946023237474229
chr9	88186200	88187200	-0.4903053312205194
chr9	88186300	88187300	-1.0788034175571064
chr9	88186400	88187400	-0.6082518372041995
chr9	88186500	88187500	-0.4556766357497451
chr9	88186600	88187600	0.4112869830246115
chr9	88187700	88188700	0.8118942112705091
chr9	88187800	88188800	0.8379919281146374
chr9	88187900	88188900	0.9494840905688238
chr9	88188000	88189000	1.6234369577110328
chr9	88188100	88189100	1.9645713883480231
chr9	88188200	88189200	2.363040257749761
chr9	88188300	88189300	2.6473239255366985
chr9	88188400	88189400	2.560414834545224
chr9	88188500	88189500	1.9125549555145875
chr9	88188600	88189600	1.9126084800022205
chr9	88188700	88189700	1.4680123346896392
chr9	88188800	88189800	1.8588586341633229
chr9	88188900	88189900	2.1688865224592817
chr9	88189000	88190000	1.8144061736603245
chr9	88189100	88190100	2.111245591227477
chr9	88189200	88190200	1.9644970718950288
chr9	88189300	88190300	2.022824593129451
chr9	88189400	88190400	1.4448526616509707
chr9	88189500	88190500	1.3874490856898964
chr9	88189600	88190600	0.9619443334163008
chr9	88189700	88190700	1.8725756412012105
chr9	88189800	88190800	1.2084789322456415
chr9	88189900	88190900	0.8583340226809043
chr9	88190000	88191000	0.365917763533503
chr9	88190100	88191100	0.21424630691948546
chr9	88190200	88191200	0.7255275334950914
chr9	88190300	88191300	0.9622141509622184
chr9	88190400	88191400	1.4071754253665174
chr9	88190500	88191500	1.81913862628112
chr9	88190600	88191600	2.644502435133234
chr9	88190700	88191700	2.3167420615355234
chr9	88190800	88191800	2.746496801706353
chr9	88190900	88191900	2.7058070846873585
chr9	88191000	88192000	2.9288923523868777
chr9	88191100	88192100	2.866614763183158
chr9	88191200	88192200	2.355651609443976
chr9	88191300	88192300	1.9821174830200272
chr9	88191400	88192400	2.327900833226072
chr9	88191500	88192500	2.053547361454639
chr9	88191600	88192600	1.6651138746477776
chr9	88191700	88192700	1.1208564706157202
chr9	88191800	88192800	0.6344864888223892
chr9	88191900	88192900	0.4446471938975253
chr9	88192000	88193000	0.12190049035255021
chr9	88192100	88193100	0.2842389075400688
chr9	88192200	88193200	-0.3726852674817577
chr9	88192300	88193300	-0.5481001134033308
chr9	88192400	88193400	-0.5981724781580511
chr9	88192500	88193500	-0.6809592116553299
chr9	88193600	88194600	1.6066811928561793
chr9	88193700	88194700	1.8260949099618609
chr9	88194900	88195900	1.7217572100510607
chr9	88195000	88196000	1.9878602820930027
chr9	88195100	88196100	1.960070180945124
chr9	88195200	88196200	1.2644467406241555
chr9	88195300	88196300	1.1363579299861648
chr9	88195400	88196400	1.0144688176401442
chr9	88195500	88196500	1.0385654276732197
chr9	88195600	88196600	0.8744162853650042
chr9	88195700	88196700	0.18027947232680444
chr9	88195800	88196800	0.28778025175137106
chr9	88195900	88196900	-0.2414659632097238
chr9	88196000	88197000	0.3173686295330013
chr9	88196100	88197100	0.1636428173902921
chr9	88196200	88197200	0.7589260204925126
chr9	88196300	88197300	1.829430053550857
chr9	88196500	88197500	2.1847300403647973
chr9	88196600	88197600	2.1874457189336884
chr9	88196700	88197700	2.634645035979497
chr9	88196800	88197800	2.2967242675240307
chr9	88196900	88197900	2.6489062890293704
chr9	88197000	88198000	2.4694033882738653
chr9	88197200	88198200	1.9946724015881367
chr9	88197300	88198300	1.146664663627164
chr9	88197400	88198400	0.5261160322571964
chr9	88197500	88198500	0.4879485364496464
chr9	88197600	88198600	0.4494527827965689
chr9	88197700	88198700	0.26138105666811345
chr9	88197800	88198800	0.4948181734574181
chr9	88197900	88198900	0.02223473045420156
chr9	88198000	88199000	-0.42278520709199385
chr9	88198100	88199100	-0.009220741966843641
chr9	88198200	88199200	-0.07489425589241742
chr9	88198300	88199300	-0.06945110296009728
chr9	88198400	88199400	-0.6556550210734629
chr9	88198500	88199500	-1.0967050205899451
chr9	88198600	88199600	-1.2985771753728967
chr9	88198700	88199700	-1.5852762329363788
chr9	88198800	88199800	-1.8772994155719265
chr9	88198900	88199900	-1.5971423256327693
chr9	88201200	88202200	0.14358689989365994
chr9	88201300	88202300	0.5493859315793644
chr9	88201400	88202400	-0.1892114459547593
chr9	88201500	88202500	0.3982253280800663
chr9	88201600	88202600	1.0087287745556288
chr9	88201700	88202700	0.7390413557960109
chr9	88201800	88202800	1.1995445261780875
chr9	88201900	88202900	1.049154975034359
chr9	88204300	88205300	1.1120997404104156
chr9	88204400	88205400	1.9600976125596112
chr9	88204500	88205500	1.4937893287285764
chr9	88204600	88205600	0.9719377102771358
chr9	88204700	88205700	0.6823115687492521
chr9	88204800	88205800	0.6657283189915351
chr9	88204900	88205900	0.7131460755489168
chr9	88205000	88206000	0.4434673306054856
chr9	88205100	88206100	0.17424235723103015
chr9	88205200	88206200	0.0645947641095034
chr9	88205300	88206300	0.2848948169614401
chr9	88205400	88206400	0.3767842577431226
chr9	88205500	88206500	0.5209557903643312
chr9	88205600	88206600	0.4267825548646475
chr9	88205700	88206700	0.7825867706792818
chr9	88205800	88206800	0.6408524253063496
chr9	88205900	88206900	0.7256910761228774
chr9	88207700	88208700	-0.3899222069387189
chr9	88207800	88208800	-0.8725442144258482
chr9	88208900	88209900	-1.3380590397252634
chr9	88209000	88210000	-2.198383834411469
chr9	88209100	88210100	-2.379727085313301
chr9	88209200	88210200	-2.559440199793578
chr9	88209300	88210300	-1.9434428786261584
chr9	88209400	88210400	-2.3128669160669286
chr9	88209500	88210500	-2.486224993090834
chr9	88209600	88210600	-2.289573772900631
chr9	88209700	88210700	-1.7177269139599958
chr9	88209800	88210800	-1.7697032589733064
chr9	88209900	88210900	-1.7190981371260832
chr9	88210000	88211000	-0.9979590233585511
chr9	88210400	88211400	-0.7638850630826
chr9	88210500	88211500	-0.20939022367117646
chr9	88210600	88211600	-0.6495636123927117
chr9	88210700	88211700	-0.2964135152478017
chr9	88210800	88211800	-0.5642155380662952
chr9	88210900	88211900	-0.4912862364724047
chr9	88211000	88212000	-0.4098991649818914
chr9	88211100	88212100	-0.6254835828442297
chr9	88211200	88212200	0.0868091573300668
chr9	88211300	88212300	1.2416573681310925
chr9	88211400	88212400	0.5682417434375376
chr9	88211500	88212500	0.3021681413158517
chr9	88211600	88212600	1.1499425391893163
chr9	88211700	88212700	1.0664314150791263
chr9	88211800	88212800	1.193903878761924
chr9	88211900	88212900	1.6886465710105736
chr9	88212000	88213000	1.7539454760064446
chr9	88212100	88213100	1.7198668228123108
chr9	88212200	88213200	1.8427452856322737
chr9	88212600	88213600	0.3180314275002358
chr9	88212700	88213700	0.848192292051772
chr9	88212800	88213800	1.1490388979917865
chr9	88212900	88213900	0.2332990799954872
chr9	88213000	88214000	0.13755753892342815
chr9	88213100	88214100	-0.4891456218804683
chr9	88213200	88214200	0.3636765331860017
chr9	88217500	88218500	0.3489598021305459
chr9	88217600	88218600	0.5695019551152629
chr9	88217700	88218700	0.7184004985644101
chr9	88217800	88218800	0.7477907070496892
chr9	88217900	88218900	0.6449152971850302
chr9	88218000	88219000	0.531985618524686
chr9	88218100	88219100	0.5813829463019077
chr9	88218200	88219200	0.2888282022598633
chr9	88218300	88219300	-0.10534219463730264
chr9	88218400	88219400	-0.35777164253468313
chr9	88218500	88219500	0.3914178664516249
chr9	88218600	88219600	0.26326808256643475
chr9	88219000	88220000	0.5381000746845648
chr9	88219100	88220100	1.0312607454299538
chr9	88219200	88220200	0.9508623220182222
chr9	88219300	88220300	0.8185815239309802
chr9	88219400	88220400	0.6416298432488844
chr9	88219500	88220500	0.3909461519436749
chr9	88219600	88220600	0.3945467696551821
chr9	88219700	88220700	0.5363108744333265
chr9	88219800	88220800	0.5135754272345006
chr9	88219900	88220900	0.3290755198933117
chr9	88220000	88221000	0.612677352279489
chr9	88220100	88221100	0.2636402331649383
chr9	88220200	88221200	0.19831663904338867
chr9	88220300	88221300	0.31173589552049513
chr9	88220400	88221400	1.0734092454053024
chr9	88220500	88221500	1.8059296036413053
chr9	88220600	88221600	2.109950617498268
chr9	88220700	88221700	2.4449968056065794
chr9	88220800	88221800	1.7736682219356643
chr9	88220900	88221900	1.9680471078532964
chr9	88221000	88222000	1.5859126008775193
chr9	88222400	88223400	0.6365987719488836
chr9	88222500	88223500	1.2330033453922336
chr9	88222600	88223600	0.6814994711410547
chr9	88222700	88223700	0.13673105924024995
chr9	88222800	88223800	-0.3552884770987039
chr9	88222900	88223900	0.2148127720049563
chr9	88223000	88224000	0.07741689606385503
chr9	88223100	88224100	-0.31340131689002304
chr9	88223200	88224200	-0.5620715891723076
chr9	88223300	88224300	-0.4034268301035159
chr9	88223400	88224400	0.3542038235366276
chr9	88223500	88224500	-0.6249495428427
chr9	88223600	88224600	-0.3540990387977584
chr9	88223700	88224700	-0.12504441814627534
chr9	88223800	88224800	0.1649112268993985
chr9	88223900	88224900	-0.6050135201989301
chr9	88224000	88225000	0.3000767250900638
chr9	88224100	88225100	0.15604056463160768
chr9	88224200	88225200	0.3448565800522371
chr9	88224300	88225300	0.4827422877183142
chr9	88224400	88225400	-0.07262978530610617
chr9	88224500	88225500	0.5473719906712116
chr9	88224600	88225600	0.8417966018455181
chr9	88224700	88225700	0.5462483292426716
chr9	88224800	88225800	-0.15355526216549925
chr9	88224900	88225900	0.10815324982531142
chr9	88225000	88226000	-0.579613042949718
chr9	88225100	88226100	-0.4331218339590699
chr9	88225200	88226200	-0.2385630858426301
chr9	88225300	88226300	-0.2128926167974841
chr9	88225400	88226400	-0.003319643936846809
chr9	88225500	88226500	0.6002999504095857
chr9	88225600	88226600	-0.11466243284789066
chr9	88225700	88226700	-0.38358313269457217
chr9	88225800	88226800	0.04427724889162382
chr9	88225900	88226900	-0.18958351402394005
chr9	88226000	88227000	0.42813466882302653
chr9	88226100	88227100	1.0011161972798963
chr9	88226200	88227200	0.7941563040409799
chr9	88226300	88227300	0.9061328123968015
chr9	88226400	88227400	0.8346397925344649
chr9	88226500	88227500	0.8394767054265555
chr9	88226600	88227600	1.2499796337006468
chr9	88226700	88227700	1.8520925826663583
chr9	88226800	88227800	1.9632814922147173
chr9	88226900	88227900	2.223512976574844
chr9	88227000	88228000	1.7356531731003395
chr9	88227100	88228100	0.9355197280619028
chr9	88227200	88228200	1.4678182933141772
chr9	88227300	88228300	1.7146126431898217
chr9	88227400	88228400	1.2104585226075153
chr9	88227500	88228500	1.0034703629939696
chr9	88227600	88228600	1.1501133022882923
chr9	88227700	88228700	0.8585396053676659
chr9	88227800	88228800	0.7873768612214435
chr9	88227900	88228900	0.9485218823442602
chr9	88228000	88229000	1.3131157113834866
chr9	88228100	88229100	1.6103866199250716
chr9	88228200	88229200	1.488013728103857
chr9	88228300	88229300	0.9857088620011124
chr9	88228400	88229400	1.1276426305022458
chr9	88228500	88229500	1.123531716140555
chr9	88228600	88229600	1.4589629089378378
chr9	88228700	88229700	1.3968130042107685
chr9	88228800	88229800	1.6850581098837771
chr9	88228900	88229900	1.464387655191571
chr9	88229000	88230000	0.8431587746777918
chr9	88229100	88230100	0.8149434790619446
chr9	88229200	88230200	0.8354458171688098
chr9	88229300	88230300	1.4572161293289327
chr9	88229400	88230400	1.904795153983588
chr9	88229500	88230500	1.7071421026635676
chr9	88229600	88230600	0.9471944892979668
chr9	88229700	88230700	1.1982579644528746
chr9	88229800	88230800	1.2988749133598456
chr9	88229900	88230900	1.4875425971498313
chr9	88230000	88231000	1.875358885428474
chr9	88230100	88231100	2.125631295806913
chr9	88230200	88231200	2.1279784967718682
chr9	88230300	88231300	1.6127844208567168
chr9	88230400	88231400	1.472836079438362
chr9	88230500	88231500	1.6690558373013502
chr9	88230600	88231600	1.7000663978099837
chr9	88230700	88231700	1.5042601015334638
chr9	88230800	88231800	0.9829840619862752
chr9	88230900	88231900	1.150927948513279
chr9	88231000	88232000	1.0576410460917858
chr9	88231100	88232100	0.7611209453380967
chr9	88231200	88232200	0.545593933769834
chr9	88231300	88232300	0.7134182635960513
chr9	88231400	88232400	0.5120275160626272
chr9	88231500	88232500	0.6216036666747055
chr9	88231600	88232600	0.7312931114115973
chr9	88231700	88232700	0.9918557296530154
chr9	88231800	88232800	1.6641930973133463
chr9	88231900	88232900	0.7029652032070947
chr9	88232000	88233000	0.9143791785108658
chr9	88232100	88233100	1.1919118389724708
chr9	88232200	88233200	1.5206486868507172
chr9	88232300	88233300	1.7420425019418917
chr9	88232400	88233400	1.6819792528098232
chr9	88232500	88233500	1.4578327643794255
chr9	88232600	88233600	1.5900559469126454
chr9	88232700	88233700	1.502346734583066
chr9	88232800	88233800	1.2327393079736588
chr9	88233900	88234900	0.3853849181262195
chr9	88234000	88235000	0.5095564639733753
chr9	88234100	88235100	0.6388709328039414
chr9	88234200	88235200	0.6699127048762975
chr9	88234300	88235300	1.227323780524353
chr9	88234400	88235400	1.8052958655046765
chr9	88234500	88235500	1.7570226511478717
chr9	88234600	88235600	2.078976372154368
chr9	88234700	88235700	2.3425665125660498
chr9	88234800	88235800	2.4743091789473435
chr9	88234900	88235900	2.1326552157583194
chr9	88235000	88236000	2.0672910840762335
chr9	88235100	88236100	1.6390572351729302
chr9	88235200	88236200	1.942182686350828
chr9	88235300	88236300	1.7311415901427194
chr9	88235800	88236800	-1.424164311027866
chr9	88235900	88236900	-1.0795302659587764
chr9	88236000	88237000	-0.41572664846662544
chr9	88236100	88237100	-0.2805547728815508
chr9	88236200	88237200	-0.24020349378493105
chr9	88236300	88237300	-0.3924084437912984
chr9	88236400	88237400	0.04604153913555682
chr9	88236500	88237500	-0.047131922743862416
chr9	88246100	88247100	0.37405622615463735
chr9	88246200	88247200	0.8928740862957559
chr9	88246300	88247300	0.8922532773657902
chr9	88246400	88247400	0.3238566312002981
chr9	88246500	88247500	-0.2470714550031071
chr9	88246600	88247600	-0.341657428180201
chr9	88246700	88247700	-0.3650927007204416
chr9	88246800	88247800	0.06728990866126361
chr9	88246900	88247900	0.2333396181758333
chr9	88247000	88248000	0.019642507495438406
chr9	88247100	88248100	0.5310425709168028
chr9	88247200	88248200	-0.18920893846703707
chr9	88247300	88248300	-1.3597515091685477
chr9	88247400	88248400	-1.4284468805480537
chr9	88247500	88248500	0.21014642226599056
chr9	88247600	88248600	0.06664130794765598
chr9	88247700	88248700	-0.4941384675325672
chr9	88247800	88248800	-0.7207545373847891
chr9	88247900	88248900	-0.17515418309826844
chr9	88248000	88249000	0.2693667674323553
chr9	88248100	88249100	0.4398871021115706
chr9	88248200	88249200	0.8698638527529314
chr9	88248300	88249300	1.7380949309448608
chr9	88248400	88249400	2.297797895996524
chr9	88248500	88249500	1.5830730294997255
chr9	88248600	88249600	2.043090877847088
chr9	88248700	88249700	2.1889548533832364
chr9	88248800	88249800	2.8141348163598443
chr9	88248900	88249900	3.032453365766916
chr9	88249000	88250000	2.8260192976702365
chr9	88249100	88250100	3.132635577580184
chr9	88249200	88250200	3.26930368858158
chr9	88249300	88250300	2.7506688901498695
chr9	88249400	88250400	2.466003682003284
chr9	88249500	88250500	2.1333139911518435
chr9	88249600	88250600	1.66896729002805
chr9	88249700	88250700	2.136823683403267
chr9	88249800	88250800	2.0198299964140616
chr9	88249900	88250900	1.2679624429083425
chr9	88250000	88251000	1.450499949400407
chr9	88250100	88251100	1.0869908653862363
chr9	88250200	88251200	0.8132375952802867
chr9	88250300	88251300	0.7782373252652194
chr9	88250400	88251400	0.7519449944712676
chr9	88250500	88251500	0.7918156912844314
chr9	88250600	88251600	1.0334768696267884
chr9	88254100	88255100	-0.16733384678483304
chr9	88254200	88255200	-0.12158804332387928
chr9	88254300	88255300	-0.2053953289766387
chr9	88254400	88255400	-0.17483842167659974
chr9	88254500	88255500	0.09788356599570078
chr9	88254600	88255600	0.25774042292547417
chr9	88254700	88255700	0.08589974723320072
chr9	88254800	88255800	0.07070133009674598
chr9	88254900	88255900	-0.12257216686069887
chr9	88255000	88256000	-0.8178411255710359
chr9	88255100	88256100	0.1873263723988654
chr9	88255200	88256200	0.6149296614469539
chr9	88255300	88256300	1.5309276742017464
chr9	88256100	88257100	1.2353616130546123
chr9	88256200	88257200	1.4827977453525918
chr9	88256300	88257300	1.1085986919520143
chr9	88256400	88257400	1.1266997506953396
chr9	88256500	88257500	1.578339287987592
chr9	88256600	88257600	1.6317836715458491
chr9	88256700	88257700	1.6597969738853202
chr9	88256800	88257800	2.434377133353858
chr9	88256900	88257900	2.6566507601422007
chr9	88257000	88258000	2.3359297891153883
chr9	88257100	88258100	1.994479433249647
chr9	88257200	88258200	1.6267724353808388
chr9	88257300	88258300	1.2636908965258646
chr9	88257400	88258400	1.2489007197701134
chr9	88257500	88258500	1.1869193367144122
chr9	88258600	88259600	-1.489678699319981
chr9	88258700	88259700	-1.5855695867665027
chr9	88258800	88259800	-1.7543440248918118
chr9	88258900	88259900	-1.3857883000846267
chr9	88259000	88260000	-1.3680085128494517
chr9	88259100	88260100	-1.1973526784149628
chr9	88259200	88260200	-0.2999114493980337
chr9	88259300	88260300	-0.26845983170304
chr9	88259400	88260400	0.056437977619997075
chr9	88259500	88260500	0.2689047580765072
chr9	88259600	88260600	0.4686043498769351
chr9	88259700	88260700	0.9380110939993966
chr9	88259800	88260800	1.1266662739344686
chr9	88260300	88261300	0.15267276995702764
chr9	88260400	88261400	0.6028728488074254
chr9	88260500	88261500	1.0407557330417387
chr9	88260600	88261600	0.6716031452441039
chr9	88260700	88261700	0.3242520516757044
chr9	88260800	88261800	0.03615507846556895
chr9	88260900	88261900	0.4804095230782565
chr9	88261000	88262000	0.39619615847794354
chr9	88261100	88262100	1.0762960825702583
chr9	88261200	88262200	1.8106378066446451
chr9	88261300	88262300	1.315385711498375
chr9	88261400	88262400	0.3545346531661463
chr9	88261500	88262500	-0.4563834476400335
chr9	88261600	88262600	-0.7645525008401153
chr9	88261700	88262700	-1.4931572159802802
chr9	88261800	88262800	-1.605987126719703
chr9	88261900	88262900	-2.459263533794537
chr9	88262000	88263000	-3.2139910519800905
chr9	88262100	88263100	-3.5062050717549336
chr9	88262200	88263200	-4.02827440839778
chr9	88262300	88263300	-4.109848079867551
chr9	88262400	88263400	-3.82227316599725
chr9	88262500	88263500	-3.4209711034803227
chr9	88262600	88263600	-2.852154492232638
chr9	88262700	88263700	-1.9515668827801604
chr9	88262800	88263800	-2.1670241684036453
chr9	88262900	88263900	-1.52177235382804
chr9	88263000	88264000	-1.160540561983672
chr9	88263100	88264100	-1.5853159669884516
chr9	88263200	88264200	-1.1313837985899209
chr9	88263300	88264300	-0.6266474142697971
chr9	88263400	88264400	0.1894667766146101
chr9	88263500	88264500	0.2503352952368309
chr9	88263600	88264600	0.5103501968313804
chr9	88263700	88264700	0.4391898909868876
chr9	88263800	88264800	1.1147046692241094
chr9	88263900	88264900	1.0636814260001763
chr9	88264000	88265000	1.2384926126916598
chr9	88264100	88265100	1.6516048520989164
chr9	88264200	88265200	1.1459560617156863
chr9	88264300	88265300	1.13014316573752
chr9	88264400	88265400	0.9961551876786716
chr9	88264500	88265500	0.971309102744385
chr9	88265600	88266600	2.032428915667219
chr9	88265700	88266700	1.8512403880027604
chr9	88265800	88266800	1.8942800791015144
chr9	88265900	88266900	1.5148333199567023
chr9	88266000	88267000	1.0669623433723652
chr9	88266100	88267100	1.1522126090872946
chr9	88266200	88267200	1.3258964992261524
chr9	88266300	88267300	1.5373472990768755
chr9	88266400	88267400	0.3335790175100015
chr9	88266500	88267500	0.16983595228150725
chr9	88266600	88267600	1.0065436831986825
chr9	88266700	88267700	0.7400615333961863
chr9	88266800	88267800	1.0644071737678684
chr9	88266900	88267900	1.3806741851645479
chr9	88267000	88268000	1.4478673802120143
chr9	88267100	88268100	1.4411142132441948
chr9	88267200	88268200	1.3334130122706094
chr9	88267300	88268300	1.1709742814477333
chr9	88267400	88268400	2.347218030538976
chr9	88267500	88268500	2.2704328245601
chr9	88267600	88268600	1.6626233173098133
chr9	88267700	88268700	1.7661231036063183
chr9	88267800	88268800	1.291545659383876
chr9	88267900	88268900	0.976554385954673
chr9	88268000	88269000	0.6589370389855893
chr9	88268100	88269100	0.6394403852909425
chr9	88268200	88269200	0.052842349966395266
chr9	88268300	88269300	-0.14656379179332507
chr9	88268400	88269400	-0.9897797013962768
chr9	88268500	88269500	-1.6366918991173494
chr9	88268600	88269600	-1.4022155558590788
chr9	88268700	88269700	-1.684801302890789
chr9	88268800	88269800	-1.5859623389582185
chr9	88271600	88272600	0.7908304574196445
chr9	88271700	88272700	1.06546718743876
chr9	88271800	88272800	0.6293156534651727
chr9	88271900	88272900	1.5253370207478287
chr9	88272000	88273000	1.4550015584311935
chr9	88272100	88273100	0.4115747145377136
chr9	88272200	88273200	0.17005557391163936
chr9	88272300	88273300	0.3012083280592845
chr9	88272400	88273400	0.47412463947605893
chr9	88272500	88273500	0.572691208307089
chr9	88273600	88274600	-0.4617121270987826
chr9	88273700	88274700	-0.5914580503399981
chr9	88273800	88274800	-1.1755249010383408
chr9	88273900	88274900	-1.839377305549309
chr9	88274000	88275000	-1.740755704950942
chr9	88274100	88275100	-2.466415692605684
chr9	88274200	88275200	-2.0694074512873657
chr9	88274300	88275300	-1.6713801448343482
chr9	88274400	88275400	-1.0005873981805469
chr9	88274500	88275500	-0.8887194865930788
chr9	88274600	88275600	-0.3745426618640415
chr9	88274700	88275700	-0.4319198968408257
chr9	88274800	88275800	0.3406506503813505
chr9	88274900	88275900	0.9155022989796404
chr9	88275000	88276000	1.605091292003007
chr9	88275100	88276100	1.6725538930063502
chr9	88275200	88276200	1.2327245433761105
chr9	88275300	88276300	1.0615997045739516
chr9	88275400	88276400	0.5774589524484197
chr9	88275500	88276500	0.4238536211881624
chr9	88275600	88276600	-0.4613549170369642
chr9	88275700	88276700	0.05156977715669685
chr9	88275800	88276800	0.040790159153159526
chr9	88275900	88276900	-0.2382639444572117
chr9	88276000	88277000	-0.13831549714988375
chr9	88276100	88277100	0.9946563091693577
chr9	88276200	88277200	1.5960133912285197
chr9	88276300	88277300	1.251709757732962
chr9	88276400	88277400	1.1389064546433074
chr9	88276500	88277500	1.1735640554491382
chr9	88276600	88277600	1.3724014126050903
chr9	88276700	88277700	1.1824685790630274
chr9	88276800	88277800	0.8712100393690898
chr9	88276900	88277900	1.2160912912290631
chr9	88277900	88278900	0.9095443074521754
chr9	88278000	88279000	0.7864679453906752
chr9	88278100	88279100	1.1153699308851313
chr9	88278200	88279200	1.3768630126538377
chr9	88278300	88279300	0.9703836451690248
chr9	88278400	88279400	0.9445728984187738
chr9	88278500	88279500	0.5201272676427423
chr9	88278600	88279600	0.2445352804424217
chr9	88278700	88279700	-0.6083710619220271
chr9	88278800	88279800	-0.6985238688607865
chr9	88278900	88279900	-1.8049053331945544
chr9	88279000	88280000	-1.4168731269879773
chr9	88279100	88280100	-1.3065079680453735
chr9	88279200	88280200	-1.2734434846525773
chr9	88279300	88280300	-0.8542937525463721
chr9	88279400	88280400	-0.2282731473834393
chr9	88279500	88280500	0.4133302066711618
chr9	88279600	88280600	0.7021434568267623
chr9	88279700	88280700	1.4557068531692232
chr9	88279800	88280800	2.2399408290807576
chr9	88279900	88280900	3.604267962543255
chr9	88280000	88281000	3.7932026967879255
chr9	88280100	88281100	3.814593693143377
chr9	88280200	88281200	4.198465391797433
chr9	88280300	88281300	4.314019191119532
chr9	88280400	88281400	3.827504643789204
chr9	88280500	88281500	4.091330485475677
chr9	88280600	88281600	3.7092523854465673
chr9	88280700	88281700	3.7736363940571622
chr9	88280800	88281800	2.911652959042533
chr9	88280900	88281900	2.431835119121
chr9	88281000	88282000	1.8169007252706912
chr9	88281100	88282100	1.4930388184910164
chr9	88282500	88283500	0.10093194236668276
chr9	88282600	88283600	0.2318742050097584
chr9	88282700	88283700	0.14614147272371167
chr9	88282800	88283800	-0.10682784788689002
chr9	88282900	88283900	-0.5290291503429916
chr9	88284700	88285700	-1.6422121360693134
chr9	88284800	88285800	-1.4673696494453283
chr9	88284900	88285900	-1.7729563740594585
chr9	88285000	88286000	-0.9655697961405663
chr9	88285100	88286100	-0.6585703289964187
chr9	88285200	88286200	0.10417794490756736
chr9	88285300	88286300	0.01994566436865574
chr9	88285400	88286400	0.09740899529943386
chr9	88285500	88286500	-0.030385038546273013
chr9	88285600	88286600	0.5452329767898418
chr9	88285700	88286700	1.2105348015370818
chr9	88285800	88286800	0.7886159684936312
chr9	88286500	88287500	1.4708984869040898
chr9	88286600	88287600	1.3579676804287952
chr9	88286700	88287700	1.4732395589779457
chr9	88287800	88288800	0.336744642957988
chr9	88287900	88288900	0.6420575343508065
chr9	88288000	88289000	0.8283057633630151
chr9	88288100	88289100	0.36598512199809796
chr9	88288200	88289200	0.5026241078835713
chr9	88288300	88289300	0.11984089889113254
chr9	88288400	88289400	-0.15459692017028653
chr9	88288500	88289500	0.41708592277418016
chr9	88288600	88289600	0.2592123860563616
chr9	88288700	88289700	0.9530134355904392
chr9	88288800	88289800	1.4563517105445052
chr9	88288900	88289900	0.9904135811037141
chr9	88289000	88290000	0.8561424433410778
chr9	88289100	88290100	1.4228938879966024
chr9	88289200	88290200	1.1152936269088458
chr9	88289300	88290300	1.3858467967797374
chr9	88289400	88290400	1.3763900901337491
chr9	88289500	88290500	1.1617320720565314
chr9	88289600	88290600	1.7712173645699127
chr9	88289700	88290700	1.886223449325203
chr9	88289800	88290800	1.2960404528472118
chr9	88289900	88290900	1.2041330424568124
chr9	88290000	88291000	1.0775735655228447
chr9	88290100	88291100	0.6268213541867758
chr9	88290200	88291200	0.3938107042741613
chr9	88290300	88291300	0.8386661317554917
chr9	88290400	88291400	1.3899701816644945
chr9	88290500	88291500	1.3754807521341006
chr9	88290600	88291600	0.7518750178472555
chr9	88290700	88291700	0.8403053177916602
chr9	88290800	88291800	0.2999957213297567
chr9	88290900	88291900	0.6592160687405546
chr9	88291000	88292000	-0.024396603662177375
chr9	88291100	88292100	-0.3341647604783356
chr9	88291200	88292200	0.29296104271087675
chr9	88291300	88292300	0.08363954658514619
chr9	88291400	88292400	-0.9027094290732146
chr9	88291500	88292500	-0.6344837874681015
chr9	88291600	88292600	-0.4623363065478901
chr9	88292800	88293800	0.19532299084119328
chr9	88292900	88293900	0.27638930460641403
chr9	88293000	88294000	0.43339463487242197
chr9	88293100	88294100	0.8647899433703539
chr9	88293200	88294200	0.5080752041787049
chr9	88293300	88294300	0.6438021022979481
chr9	88293400	88294400	1.0525566893895864
chr9	88293500	88294500	1.1507485083890587
chr9	88293600	88294600	1.188307442003642
chr9	88293700	88294700	1.2193788233783256
chr9	88294800	88295800	-1.3157203265667314
chr9	88294900	88295900	-1.7555052424883126
chr9	88296000	88297000	-3.6914922676672597
chr9	88296100	88297100	-3.3077857116054425
chr9	88296200	88297200	-2.8309920396705803
chr9	88296300	88297300	-2.637856989999392
chr9	88296400	88297400	-2.601001304444525
chr9	88296500	88297500	-3.2085740126732527
chr9	88296600	88297600	-2.6988041982289146
chr9	88296700	88297700	-2.0095369620323567
chr9	88296800	88297800	-1.5150201829015295
chr9	88296900	88297900	-0.8289989608745638
chr9	88297000	88298000	-1.127413557225408
chr9	88297100	88298100	-1.235700308801866
chr9	88297300	88298300	-2.6835280796721888
chr9	88297400	88298400	-3.433397473267729
chr9	88297500	88298500	-2.8080985281915187
chr9	88297600	88298600	-3.108217797284609
chr9	88297700	88298700	-3.8581403853270064
chr9	88297900	88298900	-4.179598632479242
chr9	88298000	88299000	-3.673666143785877
chr9	88298100	88299100	-3.9997495278382016
chr9	88298200	88299200	-4.4326433508008165
chr9	88298300	88299300	-3.7525079696691286
chr9	88298400	88299400	-3.3375059825330653
chr9	88298500	88299500	-3.005687308188812
chr9	88298600	88299600	-3.3117166062689
chr9	88298700	88299700	-3.2546849554526065
chr9	88298800	88299800	-3.7029040351450844
chr9	88298900	88299900	-3.3005118283837755
chr9	88299000	88300000	-3.545239571015691
chr9	88299100	88300100	-3.314627628171294
chr9	88299200	88300200	-2.5564802443012984
chr9	88299300	88300300	-2.598156570532447
chr9	88299400	88300400	-2.16496053302865
chr9	88299500	88300500	-2.4363688082529964
chr9	88300600	88301600	-0.990583470289332
chr9	88300700	88301700	-0.7698921094574459
chr9	88300800	88301800	-0.7351991469369564
chr9	88300900	88301900	-0.145478489849785
chr9	88301000	88302000	-0.2947099184418563
chr9	88301100	88302100	-0.1449366992588752
chr9	88301200	88302200	0.8570255791601277
chr9	88301300	88302300	1.0077822354989374
chr9	88301400	88302400	0.6109165857502145
chr9	88301500	88302500	1.0963028709811646
chr9	88301600	88302600	0.9298765019582648
chr9	88301700	88302700	0.9425696609459298
chr9	88301800	88302800	0.7411029557234391
chr9	88301900	88302900	0.30857825909955217
chr9	88302000	88303000	0.6215127909184365
chr9	88302100	88303100	0.23642360590848235
chr9	88302200	88303200	0.033148582282591064
chr9	88302300	88303300	-0.4095318852509411
chr9	88302400	88303400	0.112252985947064
chr9	88302500	88303500	0.04579707559656941
chr9	88302600	88303600	0.21445625933528914
chr9	88302700	88303700	0.07976868079306948
chr9	88302800	88303800	0.6865185559876751
chr9	88302900	88303900	0.2446795567173419
chr9	88303000	88304000	0.03226886664804351
chr9	88303100	88304100	-0.16717981530497975
chr9	88303200	88304200	0.07266415165201574
chr9	88303300	88304300	0.5482729812090199
chr9	88303400	88304400	0.4488001118543394
chr9	88303500	88304500	0.8337734557926719
chr9	88304600	88305600	0.027236427735540074
chr9	88304700	88305700	-0.3739411712135897
chr9	88304800	88305800	-0.5797115690168837
chr9	88304900	88305900	-0.8409789123230363
chr9	88305000	88306000	-0.8137727219032801
chr9	88305100	88306100	-1.3767810783032255
chr9	88305200	88306200	-1.132797463175966
chr9	88305300	88306300	-1.4427080334753053
chr9	88305400	88306400	-1.9700638392809808
chr9	88305500	88306500	-1.6853077694989194
chr9	88305600	88306600	-2.29651755918388
chr9	88305700	88306700	-1.8669183515344143
chr9	88305800	88306800	-1.49995689112247
chr9	88305900	88306900	-1.1214016763932475
chr9	88306000	88307000	-1.3853658867613483
chr9	88307100	88308100	0.17899162516916767
chr9	88307200	88308200	0.2909229171978521
chr9	88307300	88308300	0.15581925303346808
chr9	88307400	88308400	0.5323636196591633
chr9	88307500	88308500	1.1717052569049498
chr9	88307600	88308600	1.4891052210728313
chr9	88307700	88308700	1.1799301577325665
chr9	88307800	88308800	1.9320841434039464
chr9	88307900	88308900	1.42176249374564
chr9	88308000	88309000	1.1846399144202135
chr9	88308100	88309100	0.4849221802918115
chr9	88308200	88309200	0.6002910551781572
chr9	88308300	88309300	0.7407168159072276
chr9	88308400	88309400	0.8865946620144234
chr9	88308500	88309500	1.0637645734282812
chr9	88308600	88309600	0.8574776528364977
chr9	88308700	88309700	0.8219316890941362
chr9	88308800	88309800	-0.3953151373435965
chr9	88308900	88309900	-0.14135262974680474
chr9	88309000	88310000	0.14211919941403195
chr9	88309900	88310900	-0.495812426283847
chr9	88310000	88311000	-0.770307516161023
chr9	88310100	88311100	-1.0508855661358272
chr9	88310200	88311200	-0.775860539382163
chr9	88310300	88311300	-0.9663156665574828
chr9	88310400	88311400	-1.482273193850587
chr9	88311500	88312500	1.1814808486489263
chr9	88311600	88312600	0.7337261474296216
chr9	88311700	88312700	0.8075592326803132
chr9	88311800	88312800	1.5629439637685765
chr9	88311900	88312900	0.7269664510508403
chr9	88312000	88313000	0.7156713458430138
chr9	88312100	88313100	1.2267318057972132
chr9	88312200	88313200	2.010618940554644
chr9	88312300	88313300	2.2700746722626683
chr9	88312400	88313400	2.1510878269311595
chr9	88312500	88313500	2.3159820951370924
chr9	88312600	88313600	2.4267855243751466
chr9	88312700	88313700	2.359411840760811
chr9	88312800	88313800	1.2103750612352415
chr9	88312900	88313900	1.1800374701557041
chr9	88313000	88314000	0.47111268204181467
chr9	88313100	88314100	-0.3465551214004263
chr9	88313200	88314200	-0.08089620441532458
chr9	88313300	88314300	-0.400234422603123
chr9	88313600	88314600	-2.1996141675008523
chr9	88313700	88314700	-1.9973393857816464
chr9	88313800	88314800	-2.173798927654468
chr9	88313900	88314900	-1.9544541039393961
chr9	88314000	88315000	-1.738997464862188
chr9	88317500	88318500	2.0567309050876497
chr9	88317600	88318600	1.9687722220338482
chr9	88317700	88318700	1.5941505408556926
chr9	88317800	88318800	0.8373536669695231
chr9	88317900	88318900	1.2371335366074658
chr9	88318000	88319000	0.7052063313872831
chr9	88318100	88319100	0.5753963354005367
chr9	88318200	88319200	0.7735688743580779
chr9	88318300	88319300	0.4416964789614027
chr9	88318400	88319400	0.2501269048485274
chr9	88318500	88319500	-0.3390879919511944
chr9	88318600	88319600	-0.3412654970503196
chr9	88319700	88320700	-1.4756427859425216
chr9	88319800	88320800	-1.3617787617036003
chr9	88319900	88320900	-0.8744220771289923
chr9	88320000	88321000	-0.47965395751141526
chr9	88320100	88321100	0.06685138551975632
chr9	88320200	88321200	-0.031092881872530738
chr9	88320300	88321300	-0.1735389531925936
chr9	88320400	88321400	0.18201592107196649
chr9	88320500	88321500	0.04150793806319938
chr9	88320600	88321600	0.22823564324914056
chr9	88320700	88321700	0.23590510827257435
chr9	88320800	88321800	0.2501742166389009
chr9	88320900	88321900	-0.5683693160064159
chr9	88321000	88322000	-0.398333906614223
chr9	88321400	88322400	0.055543746478842526
chr9	88322100	88323100	-0.014575968894933282
chr9	88322200	88323200	0.1673202980986431
chr9	88322300	88323300	-0.13118706258652246
chr9	88322400	88323400	-0.2423945845162922
chr9	88322500	88323500	-0.06032892923233355
chr9	88322600	88323600	0.3779707348878202
chr9	88322700	88323700	0.8519453313612492
chr9	88322800	88323800	0.7975527714299812
chr9	88322900	88323900	1.1621891993119793
chr9	88323000	88324000	1.5467673150636359
chr9	88323100	88324100	1.6177649120521824
chr9	88323200	88324200	1.3506848756693208
chr9	88323300	88324300	1.5412844277002973
chr9	88323400	88324400	1.7746925567732807
chr9	88323500	88324500	1.6053937998569483
chr9	88323600	88324600	1.7040088983567911
chr9	88323700	88324700	1.6154058703364989
chr9	88323800	88324800	1.7907047370397342
chr9	88323900	88324900	1.7843504685443228
chr9	88324000	88325000	1.1068442712779416
chr9	88324100	88325100	1.0001012904197972
chr9	88324200	88325200	1.2929419251971224
chr9	88324300	88325300	0.8682153505839283
chr9	88324400	88325400	0.6705834761169162
chr9	88325800	88326800	-0.6076248593142684
chr9	88325900	88326900	-0.5695704022075799
chr9	88326000	88327000	0.5273472166680064
chr9	88326100	88327100	1.2913021761221486
chr9	88326200	88327200	1.4113779766036698
chr9	88326300	88327300	1.0147075810787578
chr9	88326400	88327400	0.6862606599514858
chr9	88326500	88327500	1.2780460067867123
chr9	88326600	88327600	1.1435432078875831
chr9	88326700	88327700	1.6503187530755663
chr9	88326800	88327800	1.7934959063349418
chr9	88326900	88327900	1.6773584080996855
chr9	88327000	88328000	1.64934414172703
chr9	88327100	88328100	0.9057836093874267
chr9	88327200	88328200	0.7424541366019354
chr9	88327300	88328300	1.0415209662914064
chr9	88327400	88328400	1.7820428198231208
chr9	88327500	88328500	1.372721826009951
chr9	88328600	88329600	0.16223276172366544
chr9	88328700	88329700	-0.18522717865360447
chr9	88328800	88329800	-0.5878396094156078
chr9	88328900	88329900	0.013322698382567671
chr9	88329000	88330000	0.4536767777555144
chr9	88329100	88330100	0.7585677492259391
chr9	88329200	88330200	0.6407998371991908
chr9	88329300	88330300	1.2686816852929288
chr9	88329400	88330400	1.0464460332522183
chr9	88329500	88330500	0.9192862261816472
chr9	88329600	88330600	1.0532910579917392
chr9	88329700	88330700	0.9076790200963434
chr9	88329800	88330800	0.7261483121526696
chr9	88329900	88330900	0.054647794177005334
chr9	88330000	88331000	0.3668409315443458
chr9	88330100	88331100	0.2871633979935109
chr9	88330200	88331200	0.9699152760019444
chr9	88331400	88332400	0.2486824883072965
chr9	88331500	88332500	0.3804972988242631
chr9	88331600	88332600	-0.5991606881439582
chr9	88331700	88332700	-0.9582537526728034
chr9	88331800	88332800	-0.4667571703838218
chr9	88331900	88332900	-0.3662207237334827
chr9	88332000	88333000	-0.026231085163173212
chr9	88332100	88333100	0.4399862655137764
chr9	88332200	88333200	0.6979467032797352
chr9	88332300	88333300	0.568955310492751
chr9	88332400	88333400	0.6596312508428119
chr9	88332500	88333500	0.6103090575609628
chr9	88332600	88333600	1.6374408006639327
chr9	88332700	88333700	2.5255009298683744
chr9	88335400	88336400	-1.5098149484937406
chr9	88335500	88336500	-1.2672601218508526
chr9	88335600	88336600	-1.5073343335841822
chr9	88335700	88336700	-1.5215522710303655
chr9	88335800	88336800	-1.1496713738714883
chr9	88335900	88336900	-1.1610724108101826
chr9	88336000	88337000	-1.0577251974011599
chr9	88336100	88337100	-1.032205452517872
chr9	88336200	88337200	-0.6672188610344397
chr9	88336300	88337300	0.3363924996604625
chr9	88336400	88337400	-0.018890477080362542
chr9	88336900	88337900	0.3461592795363304
chr9	88337000	88338000	0.49622312686474246
chr9	88337100	88338100	0.5630556108722483
chr9	88337200	88338200	0.4854755240557978
chr9	88337300	88338300	0.4576326480017253
chr9	88337400	88338400	0.5580376445422881
chr9	88337500	88338500	0.5864361378942171
chr9	88338600	88339600	-0.35432467901411
chr9	88338700	88339700	-0.6994814333122765
chr9	88338800	88339800	-0.7961749868354145
chr9	88338900	88339900	-0.8991330489564894
chr9	88339000	88340000	-1.9543638002709136
chr9	88340100	88341100	-0.8177230941152841
chr9	88340200	88341200	-0.8861018556791942
chr9	88340300	88341300	-0.6809665391446019
chr9	88340400	88341400	-0.9361553897860996
chr9	88340500	88341500	-0.9924425625851688
chr9	88340600	88341600	-0.5900909694350049
chr9	88340700	88341700	-0.4974264987762417
chr9	88340800	88341800	-0.8242018908362595
chr9	88341600	88342600	-0.9453081116877636
chr9	88341800	88342800	-0.9236591764258928
chr9	88341900	88342900	-0.9435374314295348
chr9	88342000	88343000	-1.0202278132400409
chr9	88342100	88343100	-1.02963700286219
chr9	88342200	88343200	-1.3523156048816247
chr9	88342300	88343300	-1.2447554324479158
chr9	88344700	88345700	-0.033016494400996424
chr9	88344800	88345800	-0.030541445812050236
chr9	88344900	88345900	-0.2255376339749761
chr9	88345000	88346000	0.0794213944687774
chr9	88345100	88346100	-0.06905477801641954
chr9	88345200	88346200	-0.07972545328049249
chr9	88345300	88346300	-0.5312133215814601
chr9	88345400	88346400	-0.1612380120299463
chr9	88345500	88346500	-0.4689252265544442
chr9	88345600	88346600	-0.6703485847366875
chr9	88345700	88346700	-0.8781741766019078
chr9	88345800	88346800	-0.499523288846561
chr9	88345900	88346900	-0.1538429605651435
chr9	88346000	88347000	-0.26969163898847254
chr9	88346100	88347100	0.3260554509443986
chr9	88346200	88347200	0.5366036250075059
chr9	88346300	88347300	0.947157534087362
chr9	88346400	88347400	0.7896875085898755
chr9	88346500	88347500	0.7392810160904038
chr9	88346600	88347600	1.4462687193948345
chr9	88346700	88347700	2.1762005983692028
chr9	88347900	88348900	0.04086778441813815
chr9	88349000	88350000	0.2594942958585042
chr9	88349100	88350100	0.4764689418263887
chr9	88349200	88350200	0.8619340644125595
chr9	88349300	88350300	0.898012280985489
chr9	88349400	88350400	0.42131112387575137
chr9	88349500	88350500	0.4721749715350554
chr9	88349600	88350600	0.18630270195646348
chr9	88349700	88350700	0.7349930187788674
chr9	88349800	88350800	0.6044401101191553
chr9	88349900	88350900	0.3626227895629964
chr9	88350000	88351000	0.6029778161704278
chr9	88351800	88352800	0.0733095276895429
chr9	88351900	88352900	-0.1328520850992675
chr9	88352000	88353000	-0.2878913343459821
chr9	88352100	88353100	-0.4163387885038366
chr9	88352200	88353200	-0.7014691848429931
chr9	88352300	88353300	-1.3197796428935795
chr9	88352400	88353400	-0.7865864762124302
chr9	88352500	88353500	-0.2628308567707669
chr9	88352600	88353600	0.01847619749657564
chr9	88352700	88353700	0.6315980587945083
chr9	88352800	88353800	0.9052053792025392
chr9	88352900	88353900	0.6568972815643566
chr9	88353000	88354000	0.6835944001971999
chr9	88353100	88354100	0.6143251955338214
chr9	88353200	88354200	0.4384620546994972
chr9	88353300	88354300	0.9189729753536144
chr9	88353400	88354400	0.6158785599494734
chr9	88353500	88354500	0.5618371433136804
chr9	88353600	88354600	0.4976509528126001
chr9	88353700	88354700	-0.3041811657544914
chr9	88354800	88355800	0.6350017053689694
chr9	88354900	88355900	1.2011351769861376
chr9	88355000	88356000	1.116567525722721
chr9	88355100	88356100	0.8384123298791791
chr9	88355200	88356200	0.3492400257610992
chr9	88355300	88356300	-0.042923533590602345
chr9	88355400	88356400	0.19758952979889247
chr9	88355500	88356500	0.14174565192791908
chr9	88355600	88356600	0.8351147970630711
chr9	88355700	88356700	0.5870920694366687
chr9	88355800	88356800	-0.06847052431571997
chr9	88355900	88356900	-0.5998381653271077
chr9	88357000	88358000	-1.4799027432533514
chr9	88357100	88358100	-1.209256311475083
chr9	88357200	88358200	-1.2662815823191862
chr9	88357300	88358300	-1.2480126759748007
chr9	88357400	88358400	-0.09703849321634912
chr9	88357500	88358500	0.004972543429575121
chr9	88357600	88358600	0.15073219375966224
chr9	88357700	88358700	-0.5141211085476082
chr9	88357800	88358800	-0.7684956298288185
chr9	88357900	88358900	-0.060924859080496885
chr9	88358000	88359000	0.34255916657678637
chr9	88358100	88359100	-0.17466156018963974
chr9	88358200	88359200	-0.5491577142215122
chr9	88358300	88359300	-0.5466650783393877
chr9	88358400	88359400	-0.5499443731536172
chr9	88359700	88360700	-0.1270765200651424
chr9	88359800	88360800	0.42243896207571385
chr9	88359900	88360900	0.9003650665266956
chr9	88360000	88361000	1.7496156657553052
chr9	88360100	88361100	1.2922644138752295
chr9	88360200	88361200	0.8011176410749888
chr9	88360300	88361300	0.8903511541396588
chr9	88360400	88361400	0.3674737069280104
chr9	88360500	88361500	-0.553939124431683
chr9	88360600	88361600	-1.1982077295498852
chr9	88360700	88361700	-1.4925901875250047
chr9	88360800	88361800	-1.2380243271747748
chr9	88360900	88361900	-1.7108290040891772
chr9	88361000	88362000	-2.0285187666958446
chr9	88362400	88363400	-0.060356204257849724
chr9	88362500	88363500	0.2083323683717148
chr9	88362600	88363600	0.7297042177211205
chr9	88362700	88363700	1.7440803130584144
chr9	88362800	88363800	2.1250607602903524
chr9	88362900	88363900	2.26123086888092
chr9	88363000	88364000	1.9075132956903509
chr9	88363100	88364100	1.7643893000404691
chr9	88363200	88364200	1.738757829316712
chr9	88363300	88364300	1.7710167604793854
chr9	88363400	88364400	2.1227371646469857
chr9	88363500	88364500	2.1583023613408274
chr9	88363600	88364600	1.4706804197018646
chr9	88363700	88364700	1.0429273480322498
chr9	88363800	88364800	0.17541213921409055
chr9	88363900	88364900	-0.08352229643779549
chr9	88364000	88365000	0.25829986434421665
chr9	88364100	88365100	0.6813661361658626
chr9	88364200	88365200	1.245040335527397
chr9	88364300	88365300	1.5143000802310655
chr9	88364400	88365400	1.3815934761852326
chr9	88364500	88365500	1.2949646663184626
chr9	88364600	88365600	2.0400432543296017
chr9	88364700	88365700	2.210277126421864
chr9	88364800	88365800	2.3335351504567257
chr9	88364900	88365900	2.920518244447075
chr9	88365000	88366000	3.042341593337986
chr9	88365100	88366100	2.095515425611316
chr9	88365200	88366200	1.9770465730283464
chr9	88365300	88366300	1.8160912025467804
chr9	88365400	88366400	1.6971153290650205
chr9	88365500	88366500	1.1192230590172227
chr9	88365600	88366600	0.9114661606348168
chr9	88365700	88366700	0.9352101637657474
chr9	88365800	88366800	0.8885120872337327
chr9	88365900	88366900	0.25562046094513835
chr9	88366000	88367000	-0.23798993007517968
chr9	88366100	88367100	0.5574642795585768
chr9	88366200	88367200	0.5317446008109629
chr9	88366300	88367300	0.2963971887527331
chr9	88368800	88369800	0.4086632513521223
chr9	88368900	88369900	0.191455501143642
chr9	88369000	88370000	-0.20776988893370416
chr9	88369100	88370100	-0.924410367349552
chr9	88369200	88370200	-0.8467536448893239
chr9	88369300	88370300	-0.31681663700762275
chr9	88369400	88370400	-0.5786694202132235
chr9	88369500	88370500	-0.5439211698742686
chr9	88369600	88370600	-0.3104005395045321
chr9	88369700	88370700	-0.4054771170292532
chr9	88369800	88370800	-0.15444898359366638
chr9	88369900	88370900	0.09166776243239537
chr9	88370000	88371000	0.5172869882645388
chr9	88371100	88372100	-0.12399891231332795
chr9	88371200	88372200	0.026211556606072845
chr9	88371300	88372300	0.17330159464554265
chr9	88371400	88372400	0.26088728010970563
chr9	88371500	88372500	0.4058531068829121
chr9	88371600	88372600	0.649931024177684
chr9	88371700	88372700	0.21167879117666885
chr9	88371800	88372800	0.3392806457634823
chr9	88371900	88372900	0.07841202683510694
chr9	88372000	88373000	-0.1982797743724378
chr9	88372100	88373100	-0.2387574021055157
chr9	88372200	88373200	-1.08036769156594
chr9	88372300	88373300	-1.132340686320244
chr9	88372400	88373400	-0.5666172596882115
chr9	88372500	88373500	-0.4702261620358565
chr9	88372600	88373600	-0.7569451798643102
chr9	88372700	88373700	-0.5390255312275072
chr9	88373800	88374800	-1.9935262508543958
chr9	88373900	88374900	-2.3844239808212886
chr9	88374000	88375000	-2.364841874229327
chr9	88374100	88375100	-2.37056707566273
chr9	88374200	88375200	-2.334443314536132
chr9	88374300	88375300	-2.033506339634574
chr9	88374400	88375400	-1.7782212820083292
chr9	88374500	88375500	-2.120402517562284
chr9	88376500	88377500	0.9120705964381188
chr9	88376600	88377600	1.1668744694575592
chr9	88376700	88377700	0.9504324795534594
chr9	88376800	88377800	0.9882293892977864
chr9	88376900	88377900	0.33507731678957303
chr9	88377000	88378000	0.13699564330636183
chr9	88377100	88378100	-0.4088142089690889
chr9	88377200	88378200	-0.9038005208111879
chr9	88377300	88378300	-0.5076731943679115
chr9	88377400	88378400	-0.21321048661717928
chr9	88377500	88378500	0.24557169743989435
chr9	88377600	88378600	0.15123272728263304
chr9	88377700	88378700	-0.009331263771888221
chr9	88377800	88378800	-1.021069068530579
chr9	88377900	88378900	-0.5215658608629008
chr9	88378000	88379000	0.29848592100957544
chr9	88378100	88379100	0.4613457357171806
chr9	88378200	88379200	0.18109632331922798
chr9	88378300	88379300	0.6753679887043045
chr9	88378400	88379400	1.009801699001557
chr9	88378500	88379500	0.3922057574844825
chr9	88378600	88379600	0.2715545376813667
chr9	88378700	88379700	0.2692529781346865
chr9	88378800	88379800	1.2401869948565865
chr9	88378900	88379900	1.3774718256271206
chr9	88379000	88380000	0.8713330339850663
chr9	88379100	88380100	0.8023474331958327
chr9	88379200	88380200	1.32108117372976
chr9	88379300	88380300	1.1850430460448498
chr9	88379400	88380400	0.35740402136405824
chr9	88379500	88380500	0.6961222367771938
chr9	88379600	88380600	0.07240211787516503
chr9	88379700	88380700	-0.1924573190302691
chr9	88379800	88380800	-0.656880538610547
chr9	88379900	88380900	-0.7450681298064016
chr9	88380000	88381000	-0.7471492665127135
chr9	88380100	88381100	-0.5734259016899698
chr9	88380200	88381200	-0.11626639587934146
chr9	88380300	88381300	-0.22827868695645184
chr9	88380400	88381400	-0.8929564683291751
chr9	88380500	88381500	-0.926004793331242
chr9	88380600	88381600	-0.7012114061384198
chr9	88380700	88381700	-0.4637460257957278
chr9	88380800	88381800	-0.21331993323193887
chr9	88380900	88381900	-0.5059647991831893
chr9	88381000	88382000	-0.6381428167919774
chr9	88381100	88382100	-0.6276824045160362
chr9	88381200	88382200	-1.0072523450959596
chr9	88381300	88382300	-1.4871473562851618
chr9	88381400	88382400	-0.6775908436339529
chr9	88381500	88382500	-1.4930885932066382
chr9	88381600	88382600	-0.9936850119508288
chr9	88381700	88382700	-1.2572151994784797
chr9	88381800	88382800	-1.4335786251651357
chr9	88381900	88382900	-0.8793627119743547
chr9	88382000	88383000	-0.7892349624225343
chr9	88382100	88383100	-1.3660116249880232
chr9	88382200	88383200	-1.0308903653385533
chr9	88382300	88383300	-0.4267578590226664
chr9	88382400	88383400	-0.7283506142128439
chr9	88382500	88383500	-0.01874857710086459
chr9	88382600	88383600	-0.09604955541790232
chr9	88382700	88383700	-0.4306801166948232
chr9	88382800	88383800	-0.58461078419686
chr9	88382900	88383900	-0.823904517385695
chr9	88383000	88384000	-1.0165976103856085
chr9	88383100	88384100	-0.3715010801594271
chr9	88383200	88384200	-0.8115301999116109
chr9	88383300	88384300	-1.1344764409726151
chr9	88383400	88384400	-0.9668832659541138
chr9	88383500	88384500	-0.8633298811973594
chr9	88383600	88384600	-1.3347019815541308
chr9	88383700	88384700	-0.7954978618192675
chr9	88383800	88384800	-0.6937324340684715
chr9	88383900	88384900	-0.9980953649406136
chr9	88384000	88385000	-1.1648150243514543
chr9	88384100	88385100	-0.8137563579884155
chr9	88384200	88385200	-0.6244009808066826
chr9	88384300	88385300	-0.8497745541331564
chr9	88384400	88385400	-0.7129763162767236
chr9	88384500	88385500	-1.518812395272044
chr9	88384600	88385600	-1.3961715442924345
chr9	88384700	88385700	-1.057089165894786
chr9	88384800	88385800	-0.5505542943519888
chr9	88384900	88385900	-0.6418747135093703
chr9	88385000	88386000	-0.8276027601146346
chr9	88385100	88386100	-0.7364478690404147
chr9	88385200	88386200	-0.6649572969807723
chr9	88385300	88386300	-0.5427988012630597
chr9	88385700	88386700	-0.67710115921166
chr9	88385800	88386800	-0.6961235208931184
chr9	88385900	88386900	-0.19946200419872154
chr9	88386000	88387000	0.05314256166690969
chr9	88386100	88387100	-1.0588531857683934
chr9	88386200	88387200	-1.479179314957278
chr9	88386300	88387300	-1.671518016360724
chr9	88386400	88387400	-2.347268457238767
chr9	88386500	88387500	-2.4899312828567663
chr9	88386600	88387600	-2.398493815392993
chr9	88386700	88387700	-1.8379192007440823
chr9	88386800	88387800	-2.1532981202630146
chr9	88386900	88387900	-2.4864475446196517
chr9	88387000	88388000	-2.7175994114780972
chr9	88387600	88388600	-2.446438898521212
chr9	88387700	88388700	-1.6846438879362595
chr9	88387800	88388800	-1.8683057352626653
chr9	88387900	88388900	-1.4802329407689043
chr9	88388000	88389000	-1.2298187078673009
chr9	88388100	88389100	-0.5289067496600816
chr9	88388200	88389200	-0.9096645452164952
chr9	88388300	88389300	-1.5711529010106415
chr9	88388400	88389400	-1.6158919424171565
chr9	88388500	88389500	-1.6595236973287242
chr9	88388600	88389600	-3.3203192497236453
chr9	88388700	88389700	-3.800125327558919
chr9	88388800	88389800	-3.8250092569829537
chr9	88388900	88389900	-4.3043185971249684
chr9	88389000	88390000	-4.772314674862798
chr9	88389100	88390100	-5.296033027216248
chr9	88389200	88390200	-4.883824218275622
chr9	88389300	88390300	-4.633114123990844
chr9	88389400	88390400	-4.563035619829308
chr9	88389500	88390500	-4.787269692957395
chr9	88389600	88390600	-4.437384495132024
chr9	88389700	88390700	-4.83763781241109
chr9	88389800	88390800	-5.206715034770501
chr9	88389900	88390900	-5.629894505254548
chr9	88390000	88391000	-5.575594202782267
chr9	88390100	88391100	-5.4428744615522575
chr9	88390200	88391200	-5.568098430635931
chr9	88390300	88391300	-4.3228453608466735
chr9	88390400	88391400	-5.224052402062249
chr9	88390500	88391500	-4.704940990650226
chr9	88390600	88391600	-5.525274101748416
chr9	88390700	88391700	-5.457564424455024
chr9	88390800	88391800	-4.855794711708164
chr9	88390900	88391900	-3.664816791299884
chr9	88391000	88392000	-3.50449954000001
chr9	88391100	88392100	-3.9880075250779954
chr9	88391200	88392200	-3.785148169596756
chr9	88391300	88392300	-4.361480083409768
chr9	88391400	88392400	-3.8971104979372857
chr9	88391500	88392500	-3.67274146108585
chr9	88391600	88392600	-3.085195909202168
chr9	88391700	88392700	-4.262557864430405
chr9	88391800	88392800	-4.731547787921962
chr9	88391900	88392900	-5.388898212883687
chr9	88392000	88393000	-5.474690278243338
chr9	88392100	88393100	-4.480331209970397
chr9	88392200	88393200	-4.092638545349083
chr9	88392300	88393300	-4.117403504234782
chr9	88392400	88393400	-3.919872064617212
chr9	88393500	88394500	-4.1390681742045095
chr9	88393600	88394600	-5.3855997497927595
chr9	88393700	88394700	-5.409574735759354
chr9	88393800	88394800	-5.562394801236915
chr9	88394900	88395900	-2.1325330926654225
chr9	88395000	88396000	-2.035715511232203
chr9	88395100	88396100	-2.415129929582061
chr9	88395200	88396200	-1.6790633119316292
chr9	88395300	88396300	-2.059153431772416
chr9	88395400	88396400	-1.8805181889252869
chr9	88396200	88397200	-3.391036015156791
chr9	88396300	88397300	-3.1411813514809688
chr9	88396400	88397400	-3.772364762856115
chr9	88396500	88397500	-3.9958200201568346
chr9	88396600	88397600	-4.480139196352301
chr9	88396700	88397700	-4.284131977240714
chr9	88396800	88397800	-3.7454134269697454
chr9	88396900	88397900	-3.8909644176162392
chr9	88397000	88398000	-3.7851961280998623
chr9	88397100	88398100	-3.97756919539572
chr9	88397200	88398200	-3.3699858136576
chr9	88397300	88398300	-3.3724639473779776
chr9	88397400	88398400	-3.1248213881427684
chr9	88397500	88398500	-3.580431360187417
chr9	88397600	88398600	-4.070668111978472
chr9	88397700	88398700	-3.5923935934487794
chr9	88397800	88398800	-3.2636245108510766
chr9	88397900	88398900	-3.3735514700908475
chr9	88398000	88399000	-3.596744616824865
chr9	88398100	88399100	-4.837914678530849
chr9	88398800	88399800	-3.4870582231227725
chr9	88398900	88399900	-3.1431199051906504
chr9	88399000	88400000	-2.556817394079711
chr9	88399100	88400100	-1.8437859920066275
chr9	88399200	88400200	-2.2658694242889124
chr9	88399300	88400300	-2.182675061618015
chr9	88399400	88400400	-2.5918437783275916
chr9	88399500	88400500	-2.5941887416343232
chr9	88399600	88400600	-2.403767497058068
chr9	88399700	88400700	-2.7708342947890503
chr9	88399800	88400800	-2.5284671837684454
chr9	88399900	88400900	-2.2647057769682806
chr9	88400000	88401000	-2.1995510982118636
chr9	88400100	88401100	-3.2591809398581155
chr9	88400200	88401200	-2.6591977120046337
chr9	88400300	88401300	-2.5960406461022054
chr9	88400400	88401400	-2.6220631348698715
chr9	88400500	88401500	-2.6460952297120306
chr9	88400600	88401600	-2.6095904881080143
chr9	88400700	88401700	-2.8974621776072502
chr9	88400800	88401800	-3.5211643062661837
chr9	88400900	88401900	-4.284733563754213
chr9	88401000	88402000	-4.703625815880333
chr9	88401100	88402100	-3.414695003441103
chr9	88401200	88402200	-3.1103987155158186
chr9	88401300	88402300	-3.4016242025786387
chr9	88401400	88402400	-3.414177242379358
chr9	88401500	88402500	-3.4512776038542685
chr9	88401600	88402600	-3.4000061096080594
chr9	88401700	88402700	-3.38640647412572
chr9	88401800	88402800	-3.0997381566533195
chr9	88401900	88402900	-2.563745688822185
chr9	88402000	88403000	-2.5426681053722877
chr9	88402100	88403100	-2.6991275349626838
chr9	88402200	88403200	-3.544041100921928
chr9	88402300	88403300	-3.1915984683362306
chr9	88402400	88403400	-2.8196424014023362
chr9	88402500	88403500	-2.363750616125582
chr9	88402600	88403600	-3.2456292810218894
chr9	88402700	88403700	-2.696486061008963
chr9	88402800	88403800	-3.216093274917034
chr9	88402900	88403900	-3.2845298909582032
chr9	88403000	88404000	-3.7804628972593353
chr9	88403100	88404100	-3.4670538199952747
chr9	88403200	88404200	-3.0287642906492573
chr9	88403300	88404300	-2.4622028400916127
chr9	88403400	88404400	-3.0153880336268815
chr9	88403500	88404500	-3.6091776635387176
chr9	88403600	88404600	-3.3354793930672013
chr9	88403700	88404700	-3.4653649937254443
chr9	88403800	88404800	-2.598754125524247
chr9	88403900	88404900	-2.2864840400103787
chr9	88404000	88405000	-1.382944899236438
chr9	88404100	88405100	-1.802401022982623
chr9	88404200	88405200	-2.155251838729069
chr9	88404300	88405300	-3.0986719890413954
chr9	88409100	88410100	-0.6216530106229975
chr9	88409200	88410200	-0.6740567898511045
chr9	88409300	88410300	-1.5974987560581404
chr9	88409400	88410400	-2.627979180343201
chr9	88409500	88410500	-3.7671002798408737
chr9	88409600	88410600	-3.633501625996689
chr9	88409700	88410700	-3.7029233373447217
chr9	88409800	88410800	-3.1283093786542024
chr9	88409900	88410900	-3.523925306155028
chr9	88410000	88411000	-3.322146896018356
chr9	88410100	88411100	-3.6794307848972543
chr9	88410200	88411200	-4.1372534064834525
chr9	88410300	88411300	-4.2723801158418055
chr9	88410400	88411400	-3.54485907904643
chr9	88410500	88411500	-3.3143603504416568
chr9	88410600	88411600	-3.63877524557095
chr9	88410700	88411700	-3.9018787111407764
chr9	88410800	88411800	-4.7023714698816175
chr9	88410900	88411900	-4.1144236219324855
chr9	88411000	88412000	-3.360876642604416
chr9	88411100	88412100	-2.710899030401261
chr9	88411200	88412200	-2.5629033800610563
chr9	88411300	88412300	-2.7251597022005964
chr9	88411400	88412400	-2.9155857815746677
chr9	88411500	88412500	-2.04569996853184
chr9	88411600	88412600	-2.4871397160942523
chr9	88411700	88412700	-2.079806506832597
chr9	88411800	88412800	-1.7394508938883957
chr9	88411900	88412900	-2.035148916662391
chr9	88412000	88413000	-1.9441565020670404
chr9	88412100	88413100	-2.8235239133933687
chr9	88413300	88414300	-1.6404139590611229
chr9	88413400	88414400	-2.536351118065502
chr9	88413500	88414500	-2.8724034819659665
chr9	88413600	88414600	-3.3135327397431893
chr9	88413700	88414700	-3.896237567507541
chr9	88413800	88414800	-3.6803152714649214
chr9	88413900	88414900	-4.176587348614032
chr9	88414000	88415000	-4.927318834773202
chr9	88414100	88415100	-5.285867293069047
chr9	88414200	88415200	-4.2920928248564
chr9	88414300	88415300	-4.258827206371217
chr9	88414400	88415400	-3.993023054776877
chr9	88414500	88415500	-3.593814213167851
chr9	88414600	88415600	-3.7268128911978238
chr9	88414700	88415700	-3.998530293284161
chr9	88414800	88415800	-4.31050007147758
chr9	88414900	88415900	-3.6952629018670375
chr9	88415000	88416000	-3.235911380897876
chr9	88415100	88416100	-3.1653771962949517
chr9	88415200	88416200	-3.8250002441457878
chr9	88415300	88416300	-3.844214166362527
chr9	88415400	88416400	-3.2562074316721623
chr9	88415500	88416500	-3.3300108993998343
chr9	88415600	88416600	-3.1654543019451093
chr9	88415700	88416700	-2.138996177557029
chr9	88415800	88416800	-1.6869278267312358
chr9	88415900	88416900	-2.2013272172115887
chr9	88416000	88417000	-2.6513274688794306
chr9	88416100	88417100	-2.5347608972171662
chr9	88416200	88417200	-2.7345557238714333
chr9	88416300	88417300	-2.99995006604474
chr9	88416400	88417400	-3.2386997967432203
chr9	88416500	88417500	-2.419247169492273
chr9	88416600	88417600	-2.269102976911067
chr9	88416700	88417700	-2.8470564786289483
chr9	88416800	88417800	-2.998680122389247
chr9	88416900	88417900	-2.867398166327629
chr9	88417000	88418000	-2.374989169426137
chr9	88417100	88418100	-1.8968267817485591
chr9	88417200	88418200	-0.7008515267200663
chr9	88417300	88418300	-0.8392101432347443
chr9	88417400	88418400	-0.4445829610073685
chr9	88417500	88418500	-1.4123987594876175
chr9	88417600	88418600	-1.186200281907728
chr9	88417700	88418700	-1.2714426225134399
chr9	88417800	88418800	-1.5447432323802943
chr9	88417900	88418900	-1.3878222836149914
chr9	88418000	88419000	-1.6217675803981695
chr9	88418100	88419100	-1.7582918005464965
chr9	88418200	88419200	-2.5729891323991367
chr9	88418300	88419300	-2.1992260772867755
chr9	88418400	88419400	-2.4361573337086466
chr9	88418500	88419500	-1.8087112088960893
chr9	88418600	88419600	-2.3778792784520935
chr9	88418700	88419700	-2.6601908749327468
chr9	88418800	88419800	-1.996539004060756
chr9	88418900	88419900	-2.241210028677397
chr9	88419000	88420000	-2.046853138412835
chr9	88419100	88420100	-2.0016377033279986
chr9	88419200	88420200	-1.2499322144256195
chr9	88419300	88420300	-0.9435790914706104
chr9	88419400	88420400	-0.8971471095975312
chr9	88419500	88420500	-1.430774296708763
chr9	88419600	88420600	-1.648927194271642
chr9	88419700	88420700	-1.1835567687549178
chr9	88419800	88420800	-2.0399256840191997
chr9	88419900	88420900	-2.2399250493503025
chr9	88420000	88421000	-2.775081023212123
chr9	88420100	88421100	-2.7698576592584514
chr9	88420200	88421200	-3.594804587648207
chr9	88420300	88421300	-3.7047485512991334
chr9	88420400	88421400	-2.9779366674531995
chr9	88420500	88421500	-2.764064537453087
chr9	88420600	88421600	-1.9670314295750688
chr9	88420700	88421700	-1.7855903044850143
chr9	88420800	88421800	-1.1776875925831558
chr9	88421200	88422200	-0.6931713585837298
chr9	88421300	88422300	-1.035656074593678
chr9	88421400	88422400	-2.6444893692954627
chr9	88421500	88422500	-2.712899734982226
chr9	88421600	88422600	-2.6547638596647407
chr9	88421700	88422700	-3.0592024345760183
chr9	88421800	88422800	-3.0579160365616764
chr9	88421900	88422900	-2.5093807765927565
chr9	88422000	88423000	-1.9873571100197238
chr9	88422100	88423100	-2.3323779994660114
chr9	88422200	88423200	-1.0298562645924312
chr9	88422300	88423300	-0.9150532820698356
chr9	88422400	88423400	-0.18624085930901824
chr9	88422500	88423500	-0.07302107940253344
chr9	88422600	88423600	-0.016082109918408
chr9	88422700	88423700	0.3601928429949192
chr9	88422800	88423800	0.17792740810179533
chr9	88422900	88423900	-0.8197107394162165
chr9	88423000	88424000	-1.1669012158188352
chr9	88423100	88424100	-0.654262457612309
chr9	88423200	88424200	-1.0076220659653177
chr9	88423300	88424300	-0.9912919261770508
chr9	88423400	88424400	-1.0588068040349026
chr9	88423500	88424500	-1.115848908012704
chr9	88423600	88424600	-1.3340247691361078
chr9	88423700	88424700	-1.345712046378489
chr9	88423800	88424800	-1.320580739455211
chr9	88423900	88424900	-0.5919876357383226
chr9	88424000	88425000	-0.8110567627302387
chr9	88424100	88425100	-0.33658756157592834
chr9	88424200	88425200	-0.6390234050543296
chr9	88424300	88425300	-0.709990770777895
chr9	88424400	88425400	-0.8632135079714909
chr9	88424500	88425500	-0.6182098557699278
chr9	88424600	88425600	-0.5178169872654929
chr9	88424700	88425700	-0.8229114987013766
chr9	88424800	88425800	-0.5049405643749076
chr9	88424900	88425900	-1.1156390381512933
chr9	88425000	88426000	-1.3584232741968165
chr9	88425100	88426100	-1.9588130217393729
chr9	88425200	88426200	-2.6441984457660497
chr9	88425300	88426300	-2.7121445164115725
chr9	88425400	88426400	-2.134612197816321
chr9	88425500	88426500	-1.6638940971143288
chr9	88425600	88426600	-0.7631588670846067
chr9	88425700	88426700	-0.6679689537083173
chr9	88425800	88426800	-0.6327762500026826
chr9	88425900	88426900	-0.5455192306396366
chr9	88426000	88427000	-0.3348970485138743
chr9	88426100	88427100	-0.4615725929873752
chr9	88426200	88427200	-0.01928001757344797
chr9	88426300	88427300	-0.615989504024837
chr9	88426400	88427400	-0.5977306767810936
chr9	88426500	88427500	-1.5425221825198576
chr9	88426600	88427600	-2.6434202852958997
chr9	88426700	88427700	-1.930079356823875
chr9	88426800	88427800	-1.9851731723525168
chr9	88426900	88427900	-1.47015182756027
chr9	88427000	88428000	-1.764683550883782
chr9	88427100	88428100	-1.7615119656464733
chr9	88427200	88428200	-2.06912937510512
chr9	88427300	88428300	-1.4417023496605843
chr9	88427400	88428400	-1.7755586167274395
chr9	88427500	88428500	-1.8695240151292576
chr9	88427600	88428600	-1.346410670602473
chr9	88427700	88428700	-2.7106220903834606
chr9	88427800	88428800	-2.9536568989437946
chr9	88427900	88428900	-4.060262679574321
chr9	88428000	88429000	-2.7586841683388585
chr9	88428100	88429100	-2.4310233993709573
chr9	88428200	88429200	-1.5901724009832379
chr9	88428300	88429300	-1.4179357014967215
chr9	88428400	88429400	-1.5355523287051456
chr9	88428500	88429500	-0.7870516140219901
chr9	88428600	88429600	-1.5289505271480277
chr9	88428700	88429700	-1.6498714696625132
chr9	88428800	88429800	-1.0136867996326369
chr9	88428900	88429900	-1.1400639924575158
chr9	88429000	88430000	-2.9104040473080497
chr9	88429100	88430100	-2.9219171357777727
chr9	88429200	88430200	-2.9426427298796822
chr9	88429300	88430300	-3.737372217956848
chr9	88429400	88430400	-3.755956301553808
chr9	88429500	88430500	-4.501802939277235
chr9	88429600	88430600	-4.384967395051878
chr9	88429700	88430700	-3.318767672594409
chr9	88429800	88430800	-3.765343372581321
chr9	88429900	88430900	-2.8314870313247864
chr9	88432300	88433300	-0.7009418090831742
chr9	88432500	88433500	-1.992086143887612
chr9	88432600	88433600	-2.247318112484796
chr9	88432700	88433700	-2.2876288453069926
chr9	88432800	88433800	-2.046648206518399
chr9	88432900	88433900	-1.6379445624056048
chr9	88433000	88434000	-1.7405135850696536
chr9	88433100	88434100	-1.6157858742677558
chr9	88433200	88434200	-1.6601773518855194
chr9	88433300	88434300	-1.7358219751375439
chr9	88433400	88434400	-0.9256605297227994
chr9	88433500	88434500	-0.7185612644822773
chr9	88433600	88434600	-0.9270871812012746
chr9	88433700	88434700	-0.2864922348796244
chr9	88433800	88434800	-0.5617583969251752
chr9	88433900	88434900	-0.5411618270452669
chr9	88434000	88435000	-0.05872080754627666
chr9	88434100	88435100	0.1035564111000396
chr9	88434200	88435200	0.3596589357597801
chr9	88435100	88436100	-2.6868292279397594
chr9	88435200	88436200	-2.8000287924142704
chr9	88435300	88436300	-3.73472524194494
chr9	88435400	88436400	-4.24072174837367
chr9	88435500	88436500	-3.9950055004325327
chr9	88435600	88436600	-3.9382058636918837
chr9	88435700	88436700	-3.41795926161838
chr9	88435800	88436800	-1.7099500857661736
chr9	88436800	88437800	-2.4158713267925656
chr9	88436900	88437900	-2.5474621810100446
chr9	88437000	88438000	-3.449312827969746
chr9	88437100	88438100	-3.4520401873108004
chr9	88437200	88438200	-3.587866691225298
chr9	88437300	88438300	-3.6076578855794046
chr9	88437400	88438400	-3.567219762034103
chr9	88437500	88438500	-3.530576147075537
chr9	88437600	88438600	-3.790474371441924
chr9	88437700	88438700	-3.4200389620693707
chr9	88437800	88438800	-3.0661684018482163
chr9	88437900	88438900	-2.8753846021013207
chr9	88438000	88439000	-3.1057502319247474
chr9	88438100	88439100	-3.627438782712835
chr9	88438200	88439200	-3.041623628382845
chr9	88438300	88439300	-2.8193149530459656
chr9	88438400	88439400	-2.671146455623605
chr9	88438500	88439500	-2.075140893481603
chr9	88438600	88439600	-1.7120921724126301
chr9	88438700	88439700	-2.324168981630548
chr9	88438800	88439800	-2.6884928777466537
chr9	88438900	88439900	-2.93064198510256
chr9	88439000	88440000	-2.067843137560308
chr9	88439100	88440100	-2.4255774045767784
chr9	88439200	88440200	-2.6210108622882164
chr9	88439300	88440300	-2.5739616272943886
chr9	88439400	88440400	-2.226443923454371
chr9	88439500	88440500	-2.1176811102952935
chr9	88439600	88440600	-2.514769246833676
chr9	88439700	88440700	-1.902198075103397
chr9	88439800	88440800	-1.0822344582529355
chr9	88439900	88440900	-1.0396711708235844
chr9	88440000	88441000	-1.6408906888296844
chr9	88440100	88441100	-1.6389798132021978
chr9	88440200	88441200	-1.674360512662729
chr9	88440300	88441300	-1.3783487971060389
chr9	88440400	88441400	-0.9872925911765844
chr9	88440600	88441600	-0.8947019417716273
chr9	88440700	88441700	-0.3401312621891503
chr9	88440800	88441800	-0.6318144535212197
chr9	88440900	88441900	-0.3238893417961753
chr9	88442900	88443900	-2.365694248098257
chr9	88443000	88444000	-2.355128513048092
chr9	88443100	88444100	-2.8912405023291154
chr9	88443200	88444200	-1.8169588565211388
chr9	88445000	88446000	-0.3992364327617648
chr9	88445100	88446100	-1.787363539613978
chr9	88445200	88446200	-1.4002960981948245
chr9	88445300	88446300	-1.1254199620573448
chr9	88445400	88446400	-0.97821927522532
chr9	88445500	88446500	-0.8912776455435624
chr9	88446400	88447400	-1.2588443879417404
chr9	88446500	88447500	-2.181271571652973
chr9	88446600	88447600	-2.452483523762063
chr9	88446700	88447700	-1.4636566986789918
chr9	88446800	88447800	-2.63972966609998
chr9	88446900	88447900	-2.576651803863224
chr9	88447000	88448000	-2.545867779564671
chr9	88447100	88448100	-1.7358440769042378
chr9	88447200	88448200	-1.2116433391439154
chr9	88447300	88448300	-1.0183119810064472
chr9	88447400	88448400	-0.038077640000990634
chr9	88447500	88448500	0.5389714722745547
chr9	88447600	88448600	0.5815958502142758
chr9	88447700	88448700	0.26000738986170585
chr9	88447800	88448800	0.6107153651992885
chr9	88447900	88448900	0.5953379037393206
chr9	88448000	88449000	0.3258125449267585
chr9	88448100	88449100	-0.43167672288477016
chr9	88448800	88449800	-2.7466584997695285
chr9	88448900	88449900	-2.244269415943315
chr9	88449000	88450000	-1.3519013854733395
chr9	88449100	88450100	-1.055098292173699
chr9	88449200	88450200	-1.0294006293798663
chr9	88449300	88450300	-0.8361178931347865
chr9	88449400	88450400	-1.3894659820017436
chr9	88449500	88450500	-1.4831280167362566
chr9	88449600	88450600	-1.2680215884586756
chr9	88449700	88450700	-0.4426875975073449
chr9	88449800	88450800	-0.3958512979213397
chr9	88449900	88450900	-0.4951037120111588
chr9	88450000	88451000	-1.0334621576985927
chr9	88450100	88451100	-1.8272932166601017
chr9	88450200	88451200	-2.062813395748579
chr9	88450300	88451300	-2.1870696713819457
chr9	88450400	88451400	-1.9261583019565864
chr9	88450500	88451500	-2.5210847136113848
chr9	88450600	88451600	-2.340038621740875
chr9	88450700	88451700	-2.9933238020749413
chr9	88450800	88451800	-3.20595975588242
chr9	88450900	88451900	-3.3197759811242133
chr9	88451000	88452000	-3.803059014912025
chr9	88451100	88452100	-3.3115036021759248
chr9	88451200	88452200	-3.4139509111656867
chr9	88451300	88452300	-3.716333281739512
chr9	88451400	88452400	-3.4050474354759666
chr9	88451500	88452500	-2.056012463111521
chr9	88451600	88452600	-1.354141672395958
chr9	88451700	88452700	-1.0766537958150044
chr9	88451800	88452800	-1.0290025870836794
chr9	88451900	88452900	-0.9340705876654078
chr9	88452000	88453000	-0.9697699619117852
chr9	88452100	88453100	-0.7738769638313382
chr9	88452200	88453200	-0.3452742921001101
chr9	88452300	88453300	0.08883726297175032
chr9	88452400	88453400	-0.1944770482763873
chr9	88452500	88453500	-0.4735301406910349
chr9	88452600	88453600	-0.8061602382368361
chr9	88452700	88453700	-0.01136375169916322
chr9	88452800	88453800	0.634078746372459
chr9	88452900	88453900	0.8624963799049351
chr9	88453000	88454000	1.24849287341896
chr9	88453100	88454100	1.3784267350120685
chr9	88453200	88454200	0.7600824841827476
chr9	88453300	88454300	0.6595573297588536
chr9	88453400	88454400	0.7044880048107331
chr9	88453500	88454500	0.8023147850536844
chr9	88453600	88454600	0.18903083966402925
chr9	88453700	88454700	-1.0607900748976298
chr9	88453800	88454800	-1.2293649416068444
chr9	88453900	88454900	-1.5654667803993751
chr9	88454000	88455000	-1.3743983920293232
chr9	88454100	88455100	-1.9221158797883309
chr9	88454200	88455200	-1.060621041735199
chr9	88454300	88455300	-0.5830462518547013
chr9	88454400	88455400	0.2513309110059503
chr9	88454500	88455500	0.6598930258654138
chr9	88454600	88455600	0.2494666591105925
chr9	88454700	88455700	1.0209013396069562
chr9	88454800	88455800	0.7618992334753696
chr9	88454900	88455900	0.308247914099793
chr9	88455000	88456000	0.2613489117783634
chr9	88455100	88456100	0.22275542725532266
chr9	88455200	88456200	-0.011566694464496078
chr9	88455300	88456300	-0.5032563339488347
chr9	88455400	88456400	-0.9403699360458648
chr9	88455500	88456500	-1.8091922051396785
chr9	88455600	88456600	-1.4674392981215094
chr9	88455700	88456700	-1.4748627373569203
chr9	88455800	88456800	-1.3795080893503109
chr9	88455900	88456900	-1.0790053371292698
chr9	88456000	88457000	-1.6734521171280512
chr9	88456100	88457100	-1.8282762724871864
chr9	88456200	88457200	-1.9176882802662696
chr9	88456300	88457300	-1.7432917761666422
chr9	88456400	88457400	-1.9149181084024431
chr9	88456500	88457500	-1.4759587398615286
chr9	88456600	88457600	-1.7825899961255915
chr9	88456700	88457700	-2.7714919250888017
chr9	88456800	88457800	-2.5758529451146157
chr9	88456900	88457900	-2.8843901749071947
chr9	88457000	88458000	-2.8504320745828013
chr9	88457100	88458100	-2.5014261213673783
chr9	88457200	88458200	-2.6148809305125296
chr9	88457300	88458300	-2.9439875025293887
chr9	88457400	88458400	-2.9020638044026046
chr9	88457500	88458500	-3.9019156893860703
chr9	88457600	88458600	-2.998476541207012
chr9	88457700	88458700	-2.3052589125825715
chr9	88457800	88458800	-2.277150608840078
chr9	88457900	88458900	-2.3904431463219717
chr9	88458000	88459000	-2.395237647754286
chr9	88458100	88459100	-1.7992378210957056
chr9	88458200	88459200	-1.5235279547019551
chr9	88458300	88459300	-1.649380040231201
chr9	88458400	88459400	-1.8485456433982328
chr9	88458500	88459500	-1.4488156547004714
chr9	88458600	88459600	-1.847325145152408
chr9	88458700	88459700	-1.1179099360151608
chr9	88458800	88459800	-0.8732327819333217
chr9	88458900	88459900	-0.5763838285040014
chr9	88459000	88460000	0.11515043421630798
chr9	88459100	88460100	-0.048904496259241134
chr9	88459200	88460200	-0.1575029471237526
chr9	88459300	88460300	0.35739241398440985
chr9	88459400	88460400	-0.007953799048221903
chr9	88459500	88460500	-0.2995756738860793
chr9	88459600	88460600	0.30030719845320536
chr9	88459700	88460700	0.2818214951163742
chr9	88459800	88460800	-0.4488926334196134
chr9	88459900	88460900	-0.05480970196805672
chr9	88460000	88461000	-0.5955226973360987
chr9	88460100	88461100	-1.1458763337442714
chr9	88460200	88461200	-0.8673836119504554
chr9	88460300	88461300	-0.9333067684470348
chr9	88460400	88461400	-0.5677971788970392
chr9	88460500	88461500	0.10858773752690816
chr9	88460600	88461600	-0.7837564652014953
chr9	88460700	88461700	-1.4299767034071131
chr9	88460800	88461800	-1.442815373835194
chr9	88460900	88461900	-1.8254729997072976
chr9	88461000	88462000	-1.9998516000168742
chr9	88461100	88462100	-1.7802192723089951
chr9	88461200	88462200	-1.5775452267034935
chr9	88461300	88462300	-1.842939091376671
chr9	88461400	88462400	-1.6206757204793754
chr9	88461500	88462500	-1.4570904793769959
chr9	88461600	88462600	0.602782456195043
chr9	88461700	88462700	1.6587150499915273
chr9	88461800	88462800	2.73194219858842
chr9	88461900	88462900	3.3954392632621646
chr9	88462000	88463000	3.223914339938289
chr9	88462100	88463100	3.0215932778840364
chr9	88462200	88463200	2.883141806117831
chr9	88462300	88463300	3.092207526844064
chr9	88462400	88463400	3.077756806092121
chr9	88462500	88463500	2.7322768419858456
chr9	88462600	88463600	1.089621809762324
chr9	88462700	88463700	0.258337410631047
chr9	88462800	88463800	-0.2489036121370774
chr9	88462900	88463900	-0.4008124617959076
chr9	88463000	88464000	0.5235300987846105
chr9	88463100	88464100	0.3676583338403319
chr9	88463200	88464200	0.22365670775154226
chr9	88463300	88464300	0.5959824909929743
chr9	88463400	88464400	-0.015842560889718256
chr9	88463500	88464500	0.1312884981908631
chr9	88463600	88464600	0.5048884011260275
chr9	88463700	88464700	0.08996255334263638
chr9	88463800	88464800	-0.7044614156742058
chr9	88463900	88464900	-0.8566762225256412
chr9	88464000	88465000	-1.3465491914859724
chr9	88464100	88465100	-1.3946058477632108
chr9	88464200	88465200	-1.798074997678076
chr9	88464300	88465300	-2.0308653350051182
chr9	88464400	88465400	-2.0238820939539868
chr9	88464500	88465500	-1.8422816802712072
chr9	88464600	88465600	-2.2834911110465343
chr9	88464700	88465700	-2.200186218878831
chr9	88464800	88465800	-1.3826896097389894
chr9	88464900	88465900	-1.3638013678994152
chr9	88465000	88466000	-1.4178685925718393
chr9	88465100	88466100	-1.2988463386108542
chr9	88465200	88466200	-1.5788310751067152
chr9	88465300	88466300	-1.7134392599792332
chr9	88465400	88466400	-1.2091076783092891
chr9	88465500	88466500	-1.4298571636070254
chr9	88465600	88466600	-1.096153087970082
chr9	88465700	88466700	-1.6562008636897645
chr9	88465800	88466800	-1.327595410325722
chr9	88465900	88466900	-1.272422131164098
chr9	88466000	88467000	-1.3077748257737596
chr9	88466100	88467100	-1.1236365698014728
chr9	88466200	88467200	-0.8377756722647972
chr9	88466300	88467300	-1.465793971103743
chr9	88466400	88467400	-1.9134854015305849
chr9	88466500	88467500	-1.6312206448794808
chr9	88466600	88467600	-1.5940747789749008
chr9	88466700	88467700	-0.49030848565244606
chr9	88466800	88467800	-1.5613768791885017
chr9	88466900	88467900	-1.8142317114192907
chr9	88467000	88468000	-2.040410462391607
chr9	88467100	88468100	-2.04700976275605
chr9	88467200	88468200	-2.1735381352799283
chr9	88467300	88468300	-2.0317381177304785
chr9	88467400	88468400	-1.5629882077713049
chr9	88467900	88468900	1.0136824017167687
chr9	88468000	88469000	1.3112633420071742
chr9	88468100	88469100	1.1008804200038158
chr9	88468200	88469200	1.4470905309661333
chr9	88468300	88469300	1.2937481077591235
chr9	88468400	88469400	1.8685042928464093
chr9	88468500	88469500	0.7522140126440983
chr9	88468600	88469600	-0.4789057590370062
chr9	88468700	88469700	-0.11945045603887727
chr9	88468800	88469800	-0.14875885206107847
chr9	88468900	88469900	0.15895554483623836
chr9	88469000	88470000	0.2869392753749462
chr9	88469100	88470100	0.8134300101545621
chr9	88469200	88470200	0.27324735470718897
chr9	88469300	88470300	0.8563934021653136
chr9	88469400	88470400	-0.24869669798199795
chr9	88469500	88470500	-0.4770468926045513
chr9	88469600	88470600	-0.5048106897762878
chr9	88469700	88470700	-0.6823163474880777
chr9	88469800	88470800	-0.6800660656496682
chr9	88469900	88470900	-0.6464463025941929
chr9	88470000	88471000	-1.0347031868893146
chr9	88470100	88471100	-2.1075129430842017
chr9	88470200	88471200	-1.3815427699513794
chr9	88470300	88471300	-1.953202219017216
chr9	88470400	88471400	-1.5232281092233135
chr9	88470500	88471500	-1.1382485697274003
chr9	88470600	88471600	-1.2180984866961968
chr9	88471700	88472700	-1.3818290177307486
chr9	88471800	88472800	-1.045597255282574
chr9	88471900	88472900	-1.1166868370470056
chr9	88472000	88473000	-1.4761955942058895
chr9	88472100	88473100	-1.5556796506862711
chr9	88472200	88473200	-1.0288413134603416
chr9	88472300	88473300	-0.41491795960182737
chr9	88472400	88473400	-0.47422300096897796
chr9	88472500	88473500	-0.3801160812051215
chr9	88472600	88473600	-0.43384629077775855
chr9	88472700	88473700	-0.23550426817467496
chr9	88472800	88473800	-0.2347704538020436
chr9	88472900	88473900	0.0661344594142359
chr9	88473000	88474000	0.08944595191368039
chr9	88473100	88474100	0.22497544871964253
chr9	88473200	88474200	0.0397631223975919
chr9	88473300	88474300	-0.3675352492866658
chr9	88473400	88474400	-0.8527036987255425
chr9	88473500	88474500	-0.6287860058732064
chr9	88473600	88474600	-0.5238780929416716
chr9	88473700	88474700	-0.4883994859448213
chr9	88473800	88474800	-0.7892402082332038
chr9	88473900	88474900	-0.8651484853776525
chr9	88474000	88475000	-1.5013728648036655
chr9	88475100	88476100	-0.030765398634642283
chr9	88475200	88476200	0.09545539213407432
chr9	88475300	88476300	0.0901082615871959
chr9	88475400	88476400	0.2731618993846258
chr9	88475500	88476500	0.22305042324342256
chr9	88475600	88476600	0.29948934973838964
chr9	88475700	88476700	0.4137167088691456
chr9	88475800	88476800	0.3895581516411964
chr9	88475900	88476900	0.16502808747012293
chr9	88476000	88477000	0.435422803412292
chr9	88476100	88477100	0.909853702853522
chr9	88476200	88477200	0.7326662709686665
chr9	88476300	88477300	0.7788778180186507
chr9	88476400	88477400	1.107133398143104
chr9	88476500	88477500	0.8600659900129515
chr9	88476600	88477600	0.3987423300896311
chr9	88476700	88477700	0.3354595279113865
chr9	88476800	88477800	-0.11245060922005372
chr9	88476900	88477900	0.3342333192509073
chr9	88477000	88478000	-0.22714916077307648
chr9	88477100	88478100	0.15649018685178376
chr9	88477200	88478200	0.3416402875551566
chr9	88477300	88478300	0.3036044305029949
chr9	88477400	88478400	0.06984197648642736
chr9	88477500	88478500	0.3743596952241339
chr9	88477600	88478600	0.8412023438273228
chr9	88477700	88478700	0.8107720901836971
chr9	88477800	88478800	0.8494283271438445
chr9	88477900	88478900	0.545003756996816
chr9	88478000	88479000	-0.22403936947456454
chr9	88478100	88479100	-1.117339358596685
chr9	88478200	88479200	-1.52057803306663
chr9	88478300	88479300	-1.3583472450028924
chr9	88478400	88479400	-0.9047903463826232
chr9	88478500	88479500	-1.2529940348125026
chr9	88478600	88479600	-1.2448284988969358
chr9	88478700	88479700	-1.1988040843589485
chr9	88478800	88479800	-2.084540275444565
chr9	88478900	88479900	-1.9639240106217333
chr9	88479000	88480000	-1.299309062493823
chr9	88479100	88480100	-2.0999660976644163
chr9	88479200	88480200	-2.00598209176483
chr9	88479300	88480300	-2.6194290906216047
chr9	88479400	88480400	-3.4555041682434458
chr9	88479500	88480500	-3.700154479781823
chr9	88479600	88480600	-3.8061670189315953
chr9	88479700	88480700	-4.0616610336744206
chr9	88479800	88480800	-3.3035860487048843
chr9	88479900	88480900	-3.485280993332688
chr9	88480000	88481000	-3.23352969952664
chr9	88480100	88481100	-2.4009425531918422
chr9	88480200	88481200	-1.9241013128528608
chr9	88480300	88481300	-1.6973852612900953
chr9	88480400	88481400	-1.787828970373924
chr9	88480500	88481500	-1.5873166576804856
chr9	88480600	88481600	-1.4307585536987997
chr9	88480700	88481700	-2.196384371809366
chr9	88480800	88481800	-2.4820649880153014
chr9	88480900	88481900	-2.5662185566697446
chr9	88481000	88482000	-3.0404056320987647
chr9	88481100	88482100	-2.6859102104356984
chr9	88481200	88482200	-3.2549518139371774
chr9	88481300	88482300	-3.704051191186136
chr9	88481400	88482400	-3.821028923538932
chr9	88481500	88482500	-3.681629553642444
chr9	88481600	88482600	-4.16553474223987
chr9	88481700	88482700	-2.8831057743101502
chr9	88481800	88482800	-2.518751149576036
chr9	88481900	88482900	-1.979820982998228
chr9	88482000	88483000	-1.5697674514904543
chr9	88482100	88483100	-1.5131027426138903
chr9	88482200	88483200	-1.1201849635585173
chr9	88482300	88483300	-0.7888490142137012
chr9	88482400	88483400	-0.21165868934438653
chr9	88482500	88483500	-0.07152158457505102
chr9	88482600	88483600	0.5826746725120189
chr9	88482700	88483700	-0.4281717624981421
chr9	88482800	88483800	-1.4523463061906037
chr9	88482900	88483900	-1.6836118762251884
chr9	88483000	88484000	-1.340636567578266
chr9	88483100	88484100	-1.282862476086842
chr9	88483200	88484200	-1.9215607495361824
chr9	88483300	88484300	-2.1435064159061814
chr9	88483400	88484400	-2.045760125134751
chr9	88483500	88484500	-1.9686534764228232
chr9	88483600	88484600	-2.282538325325957
chr9	88483700	88484700	-1.465686192574865
chr9	88483800	88484800	-0.5822004860100854
chr9	88483900	88484900	-0.617823764986876
chr9	88484000	88485000	-0.7825251903874889
chr9	88484100	88485100	-1.8053115331932743
chr9	88484200	88485200	-1.746609235363253
chr9	88484300	88485300	-1.3708731745671852
chr9	88484400	88485400	-1.8605057511521608
chr9	88484500	88485500	-1.7565038638025632
chr9	88484600	88485600	-2.1836977471842154
chr9	88484700	88485700	-2.9054716613095257
chr9	88484800	88485800	-2.7936973575984205
chr9	88485900	88486900	0.08278964699372122
chr9	88486200	88487200	-0.3945160950550792
chr9	88486300	88487300	-1.2999260292753243
chr9	88486400	88487400	-0.9209116008267574
chr9	88486500	88487500	-0.4512559467173726
chr9	88486600	88487600	-1.5204553697483414
chr9	88486700	88487700	-1.5647351632102409
chr9	88487500	88488500	-1.410054244866333
chr9	88487600	88488600	-0.15274986844022942
chr9	88487700	88488700	-0.5929261846440542
chr9	88487800	88488800	-0.2259685944046545
chr9	88488900	88489900	-0.8101102797163116
chr9	88489000	88490000	-0.8724768474573503
chr9	88490100	88491100	-4.215408182852569
chr9	88490200	88491200	-4.0530944105693765
chr9	88490300	88491300	-3.162691019706628
chr9	88490400	88491400	-2.30192237627894
chr9	88490500	88491500	-2.6622469989827606
chr9	88490600	88491600	-3.3146258795287853
chr9	88490700	88491700	-2.6105000129898452
chr9	88490800	88491800	-1.7966813592251427
chr9	88490900	88491900	-0.7590146791503227
chr9	88491000	88492000	-1.1005666980828217
chr9	88492100	88493100	-1.190857452917344
chr9	88492200	88493200	-0.9045805081177156
chr9	88492300	88493300	-1.3825761865330286
chr9	88492400	88493400	-1.563743825918568
chr9	88492500	88493500	-0.8415388186049382
chr9	88492600	88493600	-0.7797081968102315
chr9	88492700	88493700	-0.4398917703437351
chr9	88493800	88494800	1.8549299517135036
chr9	88493900	88494900	2.004254905223584
chr9	88494000	88495000	1.4571722752504679
chr9	88494100	88495100	1.2196314127825287
chr9	88494200	88495200	1.5036443470559226
chr9	88494300	88495300	1.6734590478001818
chr9	88494400	88495400	1.2536411449415623
chr9	88494500	88495500	0.7783468446776364
chr9	88494600	88495600	0.6937531894835899
chr9	88494700	88495700	0.9915371447306376
chr9	88494800	88495800	0.8321456779560303
chr9	88494900	88495900	0.3878581693247611
chr9	88495000	88496000	1.07630630349977
chr9	88495100	88496100	1.3911935574537198
chr9	88495200	88496200	1.0198682784334774
chr9	88495300	88496300	0.6732591117318687
chr9	88495400	88496400	1.1695861565337733
chr9	88495500	88496500	0.9535096106262884
chr9	88495800	88496800	0.9698201843031012
chr9	88495900	88496900	0.5827780299128066
chr9	88496000	88497000	0.10381273524406334
chr9	88496100	88497100	0.5896949805309737
chr9	88496200	88497200	0.4474378773936031
chr9	88496300	88497300	0.6424744696764458
chr9	88496400	88497400	0.4613033395546799
chr9	88496500	88497500	0.8507425334505029
chr9	88496600	88497600	0.1153189979405034
chr9	88496700	88497700	0.2267277344627461
chr9	88496800	88497800	0.4915893043853079
chr9	88496900	88497900	0.8041890761477632
chr9	88497000	88498000	0.19932153304683622
chr9	88497100	88498100	-0.147659213534439
chr9	88497200	88498200	0.005445668617027703
chr9	88497300	88498300	-0.4474101310855189
chr9	88497400	88498400	0.030027808006087387
chr9	88497500	88498500	0.12574641858531185
chr9	88497600	88498600	0.4281568458682398
chr9	88497700	88498700	0.0683648141801205
chr9	88497800	88498800	0.17033997418876082
chr9	88497900	88498900	0.3390080191541129
chr9	88498000	88499000	1.096951612439218
chr9	88498100	88499100	1.3962434420736525
chr9	88498200	88499200	1.3999075618721233
chr9	88498300	88499300	1.963394630025864
chr9	88498400	88499400	1.644481665218003
chr9	88498500	88499500	2.075138623502412
chr9	88498600	88499600	2.796194377366172
chr9	88498700	88499700	3.436179287970897
chr9	88498800	88499800	3.7201612050260353
chr9	88498900	88499900	3.496708012576194
chr9	88499000	88500000	3.508538815230318
chr9	88499100	88500100	3.5545567666494544
chr9	88499200	88500200	3.44108272871661
chr9	88499300	88500300	3.2064209375613304
chr9	88499400	88500400	3.3002333068016227
chr9	88499500	88500500	2.479331182496844
chr9	88499600	88500600	1.7394598848936094
chr9	88499700	88500700	1.710356495465282
chr9	88499800	88500800	1.4584023611312995
chr9	88499900	88500900	1.5567585551983485
chr9	88500000	88501000	1.2076075105464732
chr9	88500100	88501100	0.8672050094769636
chr9	88500200	88501200	0.6013559797039062
chr9	88500300	88501300	0.7806049174908731
chr9	88500400	88501400	1.3801304425991598
chr9	88500500	88501500	2.052336035908273
chr9	88500600	88501600	2.1040913502591088
chr9	88500700	88501700	1.7226886507768324
chr9	88500800	88501800	1.6752886270585332
chr9	88500900	88501900	1.5173839874415511
chr9	88501000	88502000	1.7856007851058013
chr9	88501100	88502100	1.8293873388742032
chr9	88501200	88502200	1.5133395197046722
chr9	88501300	88502300	1.567031155212081
chr9	88501400	88502400	0.368724733310448
chr9	88501500	88502500	-0.5047206722007704
chr9	88501600	88502600	0.1885985566108533
chr9	88501700	88502700	0.3796874640175079
chr9	88501800	88502800	0.21162996054640806
chr9	88501900	88502900	1.0203672979531238
chr9	88502000	88503000	1.2060632035102576
chr9	88502100	88503100	1.0198574651715364
chr9	88502200	88503200	1.8722937078165
chr9	88502300	88503300	1.6421813151805746
chr9	88502400	88503400	1.845147140984457
chr9	88502500	88503500	2.3772357045569685
chr9	88502600	88503600	2.1609260638810186
chr9	88502700	88503700	2.2824345377186286
chr9	88502800	88503800	2.6066161854130017
chr9	88502900	88503900	2.0910817173708645
chr9	88503000	88504000	1.9200691018708134
chr9	88503100	88504100	2.2414906535681505
chr9	88503200	88504200	1.7683244268146288
chr9	88503300	88504300	2.0270208983341163
chr9	88503400	88504400	2.978248289920844
chr9	88503500	88504500	3.315859694455926
chr9	88503600	88504600	4.23324267937149
chr9	88503700	88504700	4.94838437713449
chr9	88503800	88504800	5.425248735803554
chr9	88503900	88504900	5.380953081144493
chr9	88504000	88505000	4.98842327115893
chr9	88504100	88505100	4.677541762910979
chr9	88504200	88505200	4.965053140493528
chr9	88504300	88505300	4.373372541877197
chr9	88504400	88505400	3.3724489514289853
chr9	88504500	88505500	3.013386060729065
chr9	88504600	88505600	2.0603355133925416
chr9	88504700	88505700	1.2545669583375076
chr9	88504800	88505800	-0.027468262148054645
chr9	88504900	88505900	0.29149987553908585
chr9	88505000	88506000	0.5915649277574633
chr9	88505100	88506100	1.256500646598192
chr9	88505200	88506200	1.2893816317796698
chr9	88505300	88506300	2.09620078700742
chr9	88505400	88506400	2.521287744321312
chr9	88505500	88506500	2.783397575485401
chr9	88505600	88506600	2.7729774382227306
chr9	88505700	88506700	2.7783643209762685
chr9	88505800	88506800	2.9795927311754347
chr9	88505900	88506900	3.0018401737484086
chr9	88506000	88507000	3.39552272033823
chr9	88506100	88507100	2.7457592496292
chr9	88506200	88507200	2.8662377528686065
chr9	88506300	88507300	2.2615612767901725
chr9	88506400	88507400	2.145142976372751
chr9	88506500	88507500	1.8156123364254344
chr9	88506600	88507600	1.4978784265944358
chr9	88506700	88507700	1.3395573986197409
chr9	88506800	88507800	1.5472025364865865
chr9	88506900	88507900	1.2172943075055491
chr9	88507000	88508000	1.1379845539961022
chr9	88507100	88508100	1.3381941389603038
chr9	88507200	88508200	1.2322798956936392
chr9	88507300	88508300	1.5637089859707742
chr9	88510300	88511300	-0.6913172834757597
chr9	88510400	88511400	0.07735416325655682
chr9	88510500	88511500	-0.18021402050569907
chr9	88510600	88511600	-0.09105009219490788
chr9	88510700	88511700	0.3350166541099945
chr9	88510800	88511800	1.2253086625443954
chr9	88510900	88511900	1.1793431366502152
chr9	88511000	88512000	0.7253956923524619
chr9	88511100	88512100	0.6771605434760429
chr9	88511200	88512200	0.8231572846712502
chr9	88511300	88512300	1.4251077541667223
chr9	88511400	88512400	0.34292969750258273
chr9	88511500	88512500	0.6403130227119039
chr9	88511600	88512600	0.7433220173850785
chr9	88511700	88512700	0.39837773468996623
chr9	88511800	88512800	-0.3776995470082214
chr9	88511900	88512900	0.033517060864777716
chr9	88512000	88513000	0.8752000529750523
chr9	88512100	88513100	1.2035026555042938
chr9	88512200	88513200	1.7067877490271068
chr9	88512300	88513300	1.7384779124009333
chr9	88512400	88513400	1.5775759946098658
chr9	88512500	88513500	1.0903846291505912
chr9	88512600	88513600	1.0439710927069443
chr9	88512700	88513700	1.1374313411833763
chr9	88514800	88515800	2.323152190687584
chr9	88514900	88515900	2.5804925025634597
chr9	88515000	88516000	2.4927538682502917
chr9	88515100	88516100	2.1133378747239817
chr9	88515200	88516200	2.5198528736559447
chr9	88515300	88516300	2.3055243099918394
chr9	88515400	88516400	2.141475136168052
chr9	88515500	88516500	1.3348562949593248
chr9	88515600	88516600	1.4572441336455648
chr9	88515700	88516700	1.7143865512095502
chr9	88515800	88516800	2.024226523565341
chr9	88515900	88516900	1.6366097119494782
chr9	88516000	88517000	1.5255068287556022
chr9	88516100	88517100	1.3251917840242504
chr9	88518200	88519200	0.3032642510775304
chr9	88518300	88519300	0.1210255912368846
chr9	88518400	88519400	0.6723998492391516
chr9	88518500	88519500	1.1935075221093632
chr9	88518600	88519600	1.3970505524144885
chr9	88518700	88519700	2.2392794473395043
chr9	88518800	88519800	2.8879692256248704
chr9	88518900	88519900	2.7712716443353798
chr9	88519000	88520000	3.0632611132024077
chr9	88519100	88520100	3.2906227735558264
chr9	88519200	88520200	3.1458142873526374
chr9	88519300	88520300	3.4750636397853123
chr9	88520400	88521400	2.589565731189885
chr9	88520500	88521500	2.477758687196241
chr9	88520600	88521600	2.864102249066734
chr9	88520700	88521700	2.2183259446073142
chr9	88520800	88521800	1.8785084272797248
chr9	88520900	88521900	2.1388256148216773
chr9	88521000	88522000	2.1209065075957714
chr9	88521100	88522100	1.476557690435808
chr9	88521200	88522200	1.4887418150718708
chr9	88521300	88522300	1.5884450928023623
chr9	88521400	88522400	1.6911521191673016
chr9	88521500	88522500	1.6608189801265842
chr9	88521600	88522600	1.6121902045794336
chr9	88521700	88522700	1.9777841831760377
chr9	88521800	88522800	2.7846077530476983
chr9	88521900	88522900	2.7749523004481214
chr9	88522000	88523000	2.393194765989979
chr9	88522100	88523100	3.006795339966538
chr9	88522200	88523200	2.585998242554738
chr9	88522300	88523300	3.0779564827369734
chr9	88522400	88523400	2.829399495918166
chr9	88522500	88523500	2.7626400772262327
chr9	88522600	88523600	2.8275543169636315
chr9	88522700	88523700	3.390156843032212
chr9	88522800	88523800	3.2804177444053138
chr9	88522900	88523900	2.6227568223614552
chr9	88523000	88524000	2.6193834960988913
chr9	88523100	88524100	2.6708049336574717
chr9	88523200	88524200	2.455939641847542
chr9	88523300	88524300	1.6052341881670933
chr9	88523400	88524400	2.0722779102587787
chr9	88523500	88524500	2.264887401627864
chr9	88523600	88524600	2.2050695457640783
chr9	88523700	88524700	1.8726555950666832
chr9	88523800	88524800	2.1819361267890347
chr9	88523900	88524900	2.1882905755451043
chr9	88524000	88525000	1.821962210780303
chr9	88524100	88525100	1.55514070813779
chr9	88524200	88525200	1.8279402257892057
chr9	88524300	88525300	2.2721918290163208
chr9	88524400	88525400	2.0868216621803035
chr9	88524500	88525500	1.7300714614430044
chr9	88524600	88525600	1.6367205395031148
chr9	88524700	88525700	1.5490531210886178
chr9	88524800	88525800	0.9136199392082016
chr9	88526000	88527000	2.3042265726109186
chr9	88526100	88527100	2.524342685752249
chr9	88526200	88527200	2.3654623076378543
chr9	88526300	88527300	2.1783902597952247
chr9	88526400	88527400	2.7428918131529207
chr9	88526500	88527500	1.441076363247617
chr9	88526600	88527600	0.5202043509717925
chr9	88526700	88527700	0.9765938384576922
chr9	88526800	88527800	0.3906701987439469
chr9	88526900	88527900	0.4780085239909018
chr9	88527000	88528000	0.617945579007003
chr9	88527100	88528100	0.03620669582484228
chr9	88527200	88528200	-0.11952858306766967
chr9	88527300	88528300	0.137846986109155
chr9	88527400	88528400	0.14786920065193138
chr9	88527500	88528500	0.7407074822334629
chr9	88527600	88528600	1.4344987982341555
chr9	88527700	88528700	1.121927620828957
chr9	88527800	88528800	1.1668084151136642
chr9	88527900	88528900	1.5875615098082059
chr9	88528000	88529000	0.608252405462855
chr9	88528100	88529100	1.0568635410325224
chr9	88528200	88529200	2.142617296761133
chr9	88528300	88529300	1.6638061801955544
chr9	88528400	88529400	2.0057514414902204
chr9	88528500	88529500	2.453128982988054
chr9	88528600	88529600	1.9526747468528216
chr9	88528700	88529700	2.0001224796714347
chr9	88528800	88529800	2.4836024980617224
chr9	88528900	88529900	1.9589321412156249
chr9	88529000	88530000	2.4356396283403234
chr9	88529100	88530100	1.9978554571941367
chr9	88529200	88530200	1.013795620057793
chr9	88529300	88530300	1.296928763219997
chr9	88529400	88530400	0.7937737666649078
chr9	88529500	88530500	0.6540143735915261
chr9	88529600	88530600	1.054236039560757
chr9	88529700	88530700	0.8881324723348063
chr9	88529800	88530800	0.9944982570537898
chr9	88529900	88530900	0.8280267542683449
chr9	88530000	88531000	1.1657604379896886
chr9	88530100	88531100	2.099150655248527
chr9	88530200	88531200	2.3153244510855937
chr9	88530300	88531300	2.080129127894447
chr9	88530400	88531400	2.483109019293795
chr9	88530500	88531500	2.214062263963393
chr9	88530600	88531600	2.2218808215200587
chr9	88530700	88531700	2.4580964979203888
chr9	88531500	88532500	2.489591311424747
chr9	88531600	88532600	2.423423236963433
chr9	88531700	88532700	1.7344086930628086
chr9	88531800	88532800	1.8709646323673736
chr9	88531900	88532900	2.1185543863822685
chr9	88532000	88533000	2.6690265639227166
chr9	88532100	88533100	3.0607434121755523
chr9	88532200	88533200	2.62350252536724
chr9	88532300	88533300	2.3575637094343413
chr9	88532400	88533400	1.7027769039689478
chr9	88532500	88533500	1.2798956312746008
chr9	88532600	88533600	1.6945469847589325
chr9	88532700	88533700	2.479861834466116
chr9	88532800	88533800	2.316622485278605
chr9	88532900	88533900	1.7164207372104798
chr9	88533000	88534000	0.9841093969539273
chr9	88533100	88534100	0.8578980980289214
chr9	88533200	88534200	1.073341925696789
chr9	88533300	88534300	1.547225282647844
chr9	88533400	88534400	2.3913409668481185
chr9	88535100	88536100	2.2789494474297936
chr9	88535200	88536200	2.16957869604078
chr9	88535300	88536300	2.763824228853644
chr9	88535400	88536400	2.355169476325877
chr9	88535500	88536500	2.219118292510297
chr9	88535600	88536600	1.705702646500925
chr9	88535700	88536700	1.575519087479054
chr9	88535800	88536800	1.4950216982383022
chr9	88535900	88536900	1.4086487289889813
chr9	88536000	88537000	0.6789941549779381
chr9	88536100	88537100	0.9257786090713194
chr9	88536200	88537200	1.280265493995975
chr9	88536300	88537300	0.9881670284670484
chr9	88536400	88537400	1.3623851750215517
chr9	88536500	88537500	1.1086538729406463
chr9	88536600	88537600	1.8660083925190416
chr9	88536700	88537700	1.5582378244516024
chr9	88536800	88537800	0.9644810459367932
chr9	88536900	88537900	1.6100672918718002
chr9	88537000	88538000	1.123175849433734
chr9	88537100	88538100	0.8662824157636155
chr9	88537200	88538200	0.6832629503151789
chr9	88537300	88538300	0.4356343040783337
chr9	88537400	88538400	-0.1847763506059346
chr9	88537500	88538500	0.12424932390225732
chr9	88537600	88538600	0.07929761867870762
chr9	88537700	88538700	0.04928209983434684
chr9	88537800	88538800	0.10763831569068767
chr9	88537900	88538900	0.2003444515732744
chr9	88538000	88539000	0.7687428263505337
chr9	88538100	88539100	1.2810281630871614
chr9	88538200	88539200	2.2846975088251096
chr9	88538300	88539300	2.10241949053217
chr9	88538400	88539400	3.4464101361672212
chr9	88538500	88539500	3.7817244282415854
chr9	88538600	88539600	3.3584591011541343
chr9	88538700	88539700	3.4922920827832478
chr9	88538800	88539800	3.841672906503917
chr9	88538900	88539900	3.048971457978172
chr9	88539000	88540000	3.3470173711237172
chr9	88539100	88540100	2.623183250758536
chr9	88539200	88540200	1.2914773090504286
chr9	88539300	88540300	1.769050839934051
chr9	88539400	88540400	0.3258521861873607
chr9	88539500	88540500	0.4417251999320045
chr9	88539600	88540600	0.43573710117471465
chr9	88539700	88540700	0.6196779098836885
chr9	88539800	88540800	-0.05396151712436874
chr9	88539900	88540900	0.10017654740056907
chr9	88541300	88542300	0.545464302412621
chr9	88541400	88542400	1.351277974246019
chr9	88541500	88542500	1.5439833037685131
chr9	88541600	88542600	1.5177728338872858
chr9	88541700	88542700	1.3370306771266665
chr9	88541800	88542800	0.8248732701846072
chr9	88541900	88542900	1.3977598707031424
chr9	88542000	88543000	1.1659013871149506
chr9	88542100	88543100	1.2912678605106909
chr9	88542200	88543200	1.0279702063711047
chr9	88542300	88543300	0.9704013907645476
chr9	88542400	88543400	0.9139236130776182
chr9	88542500	88543500	0.4345715039534389
chr9	88542600	88543600	0.08142904881455676
chr9	88542700	88543700	0.3210528719770219
chr9	88542800	88543800	0.4040335635533666
chr9	88542900	88543900	-0.014290461167444181
chr9	88543000	88544000	0.46741192456361125
chr9	88543100	88544100	-0.21522765598697666
chr9	88543200	88544200	-0.2340502304429296
chr9	88543300	88544300	-0.4092202718702589
chr9	88543400	88544400	-0.1787057139105149
chr9	88543500	88544500	0.22959843627769635
chr9	88543600	88544600	0.7556446636189387
chr9	88543700	88544700	0.8284847724233135
chr9	88543800	88544800	1.3211931641627668
chr9	88543900	88544900	1.2684845717949311
chr9	88544000	88545000	0.7942313104386587
chr9	88544100	88545100	0.9346320538014716
chr9	88544200	88545200	0.9066258346741456
chr9	88544300	88545300	1.2726228505351616
chr9	88544400	88545400	0.8913827060337255
chr9	88544500	88545500	1.5492474195311572
chr9	88544600	88545600	1.5193908585314702
chr9	88544700	88545700	1.6237975096892632
chr9	88544800	88545800	1.652621117462996
chr9	88544900	88545900	1.529727677941749
chr9	88545000	88546000	1.6576249715905973
chr9	88545100	88546100	2.4508181907952933
chr9	88545200	88546200	3.2179724202005935
chr9	88545300	88546300	2.771404140999992
chr9	88545400	88546400	2.7466332589015456
chr9	88546500	88547500	0.7782654825517674
chr9	88546600	88547600	0.9753283585736924
chr9	88546700	88547700	0.5633087600883802
chr9	88546800	88547800	0.9759372769016889
chr9	88546900	88547900	1.3182249689468468
chr9	88547000	88548000	1.4846020918606893
chr9	88548700	88549700	2.051353394874448
chr9	88548800	88549800	2.5761328392484115
chr9	88548900	88549900	2.3324906315775973
chr9	88549000	88550000	2.194344758747522
chr9	88549100	88550100	1.557054673683422
chr9	88549200	88550200	1.5860087036742168
chr9	88549300	88550300	0.8941798925381151
chr9	88549400	88550400	1.028334193504741
chr9	88549500	88550500	1.0618267390168543
chr9	88549600	88550600	0.9032060315813628
chr9	88549700	88550700	1.0661431191283524
chr9	88549800	88550800	0.5220259784542135
chr9	88549900	88550900	0.9188339394594724
chr9	88550000	88551000	0.1363709166344723
chr9	88550100	88551100	0.3738188049264104
chr9	88550200	88551200	0.023383801436707163
chr9	88550300	88551300	0.3371499742218604
chr9	88550400	88551400	0.1801048228736825
chr9	88550500	88551500	0.2301348927276893
chr9	88550600	88551600	0.10391108527671693
chr9	88550700	88551700	-0.2857681241779269
chr9	88550800	88551800	-0.022829774935796868
chr9	88550900	88551900	-0.3093916725682864
chr9	88551000	88552000	0.33053564629706267
chr9	88551100	88552100	0.5549801147752372
chr9	88551200	88552200	1.3054802282093203
chr9	88551300	88552300	1.294126653788387
chr9	88551400	88552400	0.911278844820744
chr9	88551500	88552500	0.9651564549814649
chr9	88552500	88553500	2.6907465949180955
chr9	88552600	88553600	2.301598176773936
chr9	88552700	88553700	2.157362033875831
chr9	88552800	88553800	2.3281638030559364
chr9	88552900	88553900	1.7942152463300176
chr9	88553000	88554000	1.241421512541969
chr9	88553100	88554100	1.1422206826470624
chr9	88553200	88554200	0.5550443859138663
chr9	88553300	88554300	0.35913991397450923
chr9	88553400	88554400	0.400859419559777
chr9	88553500	88554500	0.014585808332867854
chr9	88553600	88554600	0.4353593217672495
chr9	88553700	88554700	0.7073902555078431
chr9	88553800	88554800	0.8142188759898641
chr9	88553900	88554900	0.6348798444611812
chr9	88554000	88555000	1.4278139988925067
chr9	88554100	88555100	1.5080772488142813
chr9	88554200	88555200	1.2918686077716657
chr9	88554300	88555300	1.0970217984330826
chr9	88554400	88555400	0.9737289122930208
chr9	88554500	88555500	1.5864646541312075
chr9	88554600	88555600	1.8837809803385035
chr9	88554700	88555700	1.9886219122112128
chr9	88554800	88555800	1.7539784888479475
chr9	88554900	88555900	2.247762602486333
chr9	88555000	88556000	2.2391322499925264
chr9	88555100	88556100	2.0200641316963326
chr9	88555200	88556200	2.4422606196211736
chr9	88555300	88556300	2.2778497243254354
chr9	88555400	88556400	2.311401570050647
chr9	88555500	88556500	2.1511237919297588
chr9	88555600	88556600	1.5222650796613888
chr9	88555700	88556700	1.6429020753311785
chr9	88555800	88556800	1.5094030823573297
chr9	88555900	88556900	1.6370867410898111
chr9	88556000	88557000	1.5211100862565
chr9	88557100	88558100	0.6948465514739629
chr9	88557200	88558200	0.3705132405852597
chr9	88557300	88558300	0.3513409633814212
chr9	88557400	88558400	-0.23896844726542496
chr9	88557500	88558500	-0.8201543827248138
chr9	88557600	88558600	-0.9301371770774622
chr9	88557700	88558700	-0.6174867348989388
chr9	88557800	88558800	0.03587542166619598
chr9	88557900	88558900	0.08459455085041355
chr9	88558000	88559000	0.5086790759005424
chr9	88558100	88559100	0.0074270802834251375
chr9	88558200	88559200	0.4818269244153189
chr9	88558300	88559300	1.0159877408221951
chr9	88558400	88559400	1.5548007774110435
chr9	88558500	88559500	2.065350712854594
chr9	88558600	88559600	2.0527140677263382
chr9	88558700	88559700	1.3267203531242175
chr9	88558800	88559800	0.6901078424618129
chr9	88558900	88559900	1.0404041698399469
chr9	88559000	88560000	0.9356588654909802
chr9	88559100	88560100	1.1360913110015245
chr9	88559200	88560200	0.761966354518649
chr9	88559300	88560300	0.2694903840675661
chr9	88559400	88560400	0.3096921185574148
chr9	88559500	88560500	0.04374638822517371
chr9	88559600	88560600	-0.07097082539177743
chr9	88559700	88560700	0.5229193625403094
chr9	88559800	88560800	0.3977570332968241
chr9	88559900	88560900	0.08307511541876203
chr9	88560000	88561000	0.027148030479313624
chr9	88560100	88561100	0.7574701291463809
chr9	88560200	88561200	0.1951879799750916
chr9	88560300	88561300	-0.2610242151790483
chr9	88560400	88561400	-0.4309929275111293
chr9	88560500	88561500	0.20714999956748245
chr9	88560600	88561600	-0.10148815446854237
chr9	88560700	88561700	-0.1947985123460116
chr9	88560800	88561800	1.0146451253348674
chr9	88560900	88561900	1.3409986918003305
chr9	88561000	88562000	1.4007177818823917
chr9	88561100	88562100	0.9656744667542608
chr9	88561200	88562200	0.7466914937034297
chr9	88561300	88562300	0.6279681941398098
chr9	88561400	88562400	0.7698483805174651
chr9	88561500	88562500	0.4117024613538424
chr9	88561600	88562600	0.983416067233584
chr9	88561700	88562700	1.0104887394529956
chr9	88561800	88562800	0.4110278447003354
chr9	88561900	88562900	0.2268075471651477
chr9	88562600	88563600	-0.07293369152179917
chr9	88562700	88563700	-1.314744030001248
chr9	88562800	88563800	-1.1832511667593073
chr9	88562900	88563900	-1.5487500439225517
chr9	88563000	88564000	-0.7492704679386679
chr9	88563100	88564100	-0.8985815524921763
chr9	88563200	88564200	-1.2631764490854356
chr9	88563300	88564300	-1.1327187608047258
chr9	88563400	88564400	-0.7373932549852712
chr9	88563500	88564500	-0.6692348182417867
chr9	88563600	88564600	-0.07096797873112229
chr9	88563700	88564700	2.426822820680402
chr9	88563800	88564800	2.6703995826388622
chr9	88563900	88564900	2.8981007339880613
chr9	88564000	88565000	3.1482371516896874
chr9	88564100	88565100	3.1067051943416466
chr9	88564200	88565200	3.37411138821382
chr9	88564300	88565300	2.8317182331424284
chr9	88564400	88565400	2.2477072625336896
chr9	88564500	88565500	2.5060369876400665
chr9	88564600	88565600	1.9959673881394373
chr9	88564700	88565700	1.629253969675173
chr9	88564800	88565800	0.9261215783191594
chr9	88564900	88565900	0.7097372045309026
chr9	88565000	88566000	0.3641526162013406
chr9	88565100	88566100	0.4967510797516126
chr9	88565200	88566200	-0.22209797453359653
chr9	88565300	88566300	-0.038163325017610585
chr9	88565400	88566400	0.0046548520072489
chr9	88565500	88566500	0.289655356478174
chr9	88565600	88566600	0.8753882278823524
chr9	88565700	88566700	0.9566581565160543
chr9	88565800	88566800	0.8290184793878898
chr9	88565900	88566900	0.5678362446376753
chr9	88566000	88567000	0.7115115286289061
chr9	88566100	88567100	0.4272537044231177
chr9	88566200	88567200	0.7214887047150585
chr9	88566300	88567300	0.4196449662792282
chr9	88566400	88567400	0.07865953917537832
chr9	88566500	88567500	-0.2056018702636693
chr9	88566600	88567600	-1.0000106005687122
chr9	88566700	88567700	-1.4836148440031107
chr9	88566800	88567800	-1.100077953931907
chr9	88566900	88567900	-0.7139223461893751
chr9	88567000	88568000	-0.6637888154247141
chr9	88567100	88568100	0.22930557801192786
chr9	88567200	88568200	0.3753745389938027
chr9	88567300	88568300	0.514884107412711
chr9	88567400	88568400	0.9109381541621768
chr9	88567500	88568500	0.8407357807768603
chr9	88567600	88568600	0.94378176213709
chr9	88567700	88568700	1.2285484367881945
chr9	88567800	88568800	1.227591365733212
chr9	88567900	88568900	0.9911902482843058
chr9	88568000	88569000	0.35153746384529966
chr9	88568100	88569100	-0.9893797523477766
chr9	88568200	88569200	-0.6736233811815798
chr9	88568300	88569300	-0.3767888590783065
chr9	88568400	88569400	-0.3168567885686221
chr9	88568500	88569500	0.2351635496173399
chr9	88568600	88569600	0.7305677140376212
chr9	88568700	88569700	0.2241083599737353
chr9	88568800	88569800	-0.7014258796269663
chr9	88568900	88569900	-0.757579623709326
chr9	88569000	88570000	-0.8466085057161534
chr9	88569100	88570100	0.4347859978671502
chr9	88569200	88570200	0.11782635122023816
chr9	88569300	88570300	0.16658218897541854
chr9	88569400	88570400	0.06464736863710126
chr9	88569500	88570500	-0.0970144417003974
chr9	88569600	88570600	-0.5900239321509565
chr9	88569700	88570700	0.2324690848862036
chr9	88569800	88570800	1.451763473017645
chr9	88569900	88570900	1.6403966653418494
chr9	88570000	88571000	1.8508668961245054
chr9	88570100	88571100	1.4573944931163094
chr9	88570200	88571200	1.4054405753560886
chr9	88570300	88571300	1.0550823286689912
chr9	88570400	88571400	0.9767205633954992
chr9	88570500	88571500	0.7272861935577987
chr9	88570600	88571600	0.5591497588716813
chr9	88570700	88571700	0.32837359026038104
chr9	88570800	88571800	-0.19425434893912105
chr9	88570900	88571900	-0.42761116978820396
chr9	88571000	88572000	-0.07328206580887105
chr9	88571100	88572100	0.10083315281426022
chr9	88571200	88572200	0.06848322605299845
chr9	88571300	88572300	0.5586761320827861
chr9	88571400	88572400	0.8389805477148148
chr9	88571500	88572500	1.33437967120818
chr9	88571600	88572600	2.297940792958076
chr9	88571700	88572700	2.702576546680986
chr9	88571800	88572800	2.7696149354438293
chr9	88571900	88572900	3.6850626361660654
chr9	88572000	88573000	3.9935089001668933
chr9	88572100	88573100	3.9295169375167167
chr9	88572200	88573200	4.008685926650363
chr9	88572300	88573300	3.5292960997334264
chr9	88572400	88573400	3.820731490337416
chr9	88572500	88573500	3.1713616394954682
chr9	88572600	88573600	2.625837635224162
chr9	88572700	88573700	1.8636081763308998
chr9	88572800	88573800	1.6807344136924538
chr9	88572900	88573900	0.9972154756721984
chr9	88573000	88574000	0.9553643109627648
chr9	88573100	88574100	0.5079647788065278
chr9	88573200	88574200	-0.17165293625999314
chr9	88573300	88574300	0.4299670317310393
chr9	88573400	88574400	0.4214951709878215
chr9	88573500	88574500	0.21929277998839464
chr9	88573600	88574600	0.010279017532020452
chr9	88573700	88574700	-0.07412046380872192
chr9	88573800	88574800	0.33505836203085604
chr9	88573900	88574900	0.5248562953992095
chr9	88574000	88575000	0.4126298029653894
chr9	88574100	88575100	0.6874329118746126
chr9	88574200	88575200	1.6204110905119462
chr9	88574300	88575300	0.9574798935177604
chr9	88574400	88575400	0.7866322132134699
chr9	88574500	88575500	1.5704277946022218
chr9	88574600	88575600	1.6443635130627825
chr9	88574700	88575700	1.6892598492450113
chr9	88574800	88575800	1.2718045469468635
chr9	88574900	88575900	1.4494838046761072
chr9	88575000	88576000	1.4180929090928684
chr9	88575100	88576100	1.565809890518874
chr9	88575200	88576200	1.4829974621562851
chr9	88575300	88576300	2.0204530323861136
chr9	88575400	88576400	1.5704719231611801
chr9	88575500	88576500	1.8894657917151312
chr9	88575600	88576600	1.4486969649694046
chr9	88575700	88576700	1.5935197742586829
chr9	88575800	88576800	2.0441677641099467
chr9	88575900	88576900	2.0906483855486986
chr9	88576000	88577000	1.9720092580923434
chr9	88576100	88577100	2.0590498758525126
chr9	88576200	88577200	2.6097248907544066
chr9	88576300	88577300	2.617110751347272
chr9	88576400	88577400	2.265534632467592
chr9	88576500	88577500	0.9116534890776062
chr9	88576600	88577600	0.9308600895621386
chr9	88576700	88577700	1.2529430288479604
chr9	88576800	88577800	0.9364685552498172
chr9	88576900	88577900	0.13560310373853615
chr9	88577000	88578000	0.3604646865308359
chr9	88577100	88578100	0.2454591722816393
chr9	88577200	88578200	-1.1893605831484528
chr9	88577300	88578300	-1.0031410861205912
chr9	88577400	88578400	-1.2667242174996691
chr9	88577500	88578500	-0.2376449099678549
chr9	88577600	88578600	0.01669302862030691
chr9	88577700	88578700	-0.35761191437905065
chr9	88577800	88578800	-0.7390360779561113
chr9	88577900	88578900	-0.0031427302386659232
chr9	88578000	88579000	0.6243770001255874
chr9	88578100	88579100	1.0728468853751434
chr9	88578200	88579200	2.308444180629321
chr9	88578300	88579300	2.042367802290671
chr9	88578400	88579400	2.460692409505138
chr9	88578500	88579500	3.145060656551044
chr9	88578600	88579600	3.4042174793408333
chr9	88578700	88579700	3.942302400297813
chr9	88578800	88579800	4.2259524112010105
chr9	88578900	88579900	4.349154132897303
chr9	88579000	88580000	3.1951495093245055
chr9	88579100	88580100	2.931030132782664
chr9	88579200	88580200	2.113298278689764
chr9	88579300	88580300	1.8484285431226384
chr9	88580200	88581200	1.9010147080976307
chr9	88580300	88581300	2.3798185685116304
chr9	88580400	88581400	1.9707433402541883
chr9	88580500	88581500	1.647031931852225
chr9	88580600	88581600	2.076394328187954
chr9	88580700	88581700	2.4877940140677453
chr9	88580800	88581800	2.579398169782633
chr9	88580900	88581900	2.4083919702496392
chr9	88581000	88582000	2.74292739454718
chr9	88581100	88582100	2.2918575018042016
chr9	88581200	88582200	2.280830107194656
chr9	88581300	88582300	1.4505764015407188
chr9	88581400	88582400	1.6194998309893032
chr9	88581500	88582500	1.3391277789553502
chr9	88581600	88582600	1.5074407805242331
chr9	88581700	88582700	1.5667637561528258
chr9	88581800	88582800	1.4697539184108102
chr9	88581900	88582900	2.0056461509335968
chr9	88582000	88583000	1.8948449642955385
chr9	88582100	88583100	1.359478851549824
chr9	88582200	88583200	1.4966721179147415
chr9	88582300	88583300	1.9523205973515343
chr9	88582400	88583400	2.2529587415521166
chr9	88582500	88583500	2.9107672514063907
chr9	88582600	88583600	2.4617321143358186
chr9	88582700	88583700	2.6548156902975957
chr9	88582800	88583800	2.3497708174359406
chr9	88582900	88583900	1.8691119860510512
chr9	88583000	88584000	1.5629371773069
chr9	88583100	88584100	1.9640590001897424
chr9	88583200	88584200	2.1132348434365755
chr9	88583300	88584300	2.328217955778749
chr9	88583400	88584400	2.301170660880944
chr9	88583500	88584500	2.2183807239879094
chr9	88583600	88584600	2.3790689148184416
chr9	88583700	88584700	2.464305398774042
chr9	88583800	88584800	2.978906512900917
chr9	88583900	88584900	3.0690512605109865
chr9	88584000	88585000	2.886393102582839
chr9	88584100	88585100	2.83436313923564
chr9	88584200	88585200	2.567376492791908
chr9	88584300	88585300	2.19104247016251
chr9	88584400	88585400	1.83838549935172
chr9	88584500	88585500	2.4528795730229724
chr9	88584600	88585600	2.0988052664645576
chr9	88584700	88585700	1.4572402013977404
chr9	88584800	88585800	1.6578914579645287
chr9	88584900	88585900	1.843695121322677
chr9	88585000	88586000	1.9332135133878778
chr9	88585100	88586100	1.9828699421525489
chr9	88585200	88586200	1.9074046503268107
chr9	88585300	88586300	1.6252158096683529
chr9	88585400	88586400	1.8135247553408584
chr9	88585500	88586500	1.7025533556605297
chr9	88585600	88586600	1.60199221848978
chr9	88585700	88586700	1.559240866266782
chr9	88585800	88586800	1.8591583283838704
chr9	88585900	88586900	1.8578978956071173
chr9	88586000	88587000	1.7431888647834604
chr9	88586100	88587100	2.0900667120017253
chr9	88586200	88587200	2.2821870854165565
chr9	88586300	88587300	1.7425758238328324
chr9	88586400	88587400	2.2516446708867384
chr9	88586500	88587500	1.978682318308124
chr9	88586600	88587600	2.0359192394878702
chr9	88586700	88587700	1.8370493942460235
chr9	88586800	88587800	1.144352989433518
chr9	88586900	88587900	1.4253765663733482
chr9	88587000	88588000	1.7529460518556828
chr9	88587100	88588100	1.3062828269735005
chr9	88587200	88588200	1.0974499903864554
chr9	88587300	88588300	1.783943419440002
chr9	88587400	88588400	1.3632991324819121
chr9	88587500	88588500	1.4530321944721782
chr9	88587600	88588600	1.01155118146739
chr9	88587700	88588700	1.0142196216337986
chr9	88587800	88588800	1.29325567938889
chr9	88587900	88588900	1.4600683698685266
chr9	88588000	88589000	0.9949961589770074
chr9	88588100	88589100	0.8815673550916054
chr9	88588200	88589200	0.8065168958895889
chr9	88588300	88589300	0.8724570236867135
chr9	88588400	88589400	0.6977803696974966
chr9	88588500	88589500	0.5589673162621309
chr9	88588600	88589600	1.2698678287758614
chr9	88589500	88590500	1.5387183471263022
chr9	88589600	88590600	2.2538351289764966
chr9	88589700	88590700	2.8862903530022543
chr9	88589800	88590800	2.826962369200262
chr9	88589900	88590900	2.849124391108256
chr9	88590000	88591000	2.9540469212083043
chr9	88590100	88591100	2.139167704561165
chr9	88590200	88591200	2.300766790006453
chr9	88590300	88591300	2.081361070594294
chr9	88590400	88591400	2.384622020103797
chr9	88590500	88591500	2.0373675969533074
chr9	88590600	88591600	1.6434912328879
chr9	88590700	88591700	0.471600105379175
chr9	88590800	88591800	0.7608867545512251
chr9	88590900	88591900	0.8115411362560475
chr9	88591000	88592000	-0.1873637343413814
chr9	88591100	88592100	0.13685492359949208
chr9	88591200	88592200	-0.2023589586068028
chr9	88591300	88592300	0.32327518749332984
chr9	88591400	88592400	-0.15954324377373313
chr9	88591500	88592500	0.3976067470536261
chr9	88591600	88592600	-0.1158841669238144
chr9	88591700	88592700	0.4746799387815084
chr9	88591800	88592800	0.43010471799318223
chr9	88591900	88592900	0.6077676333773671
chr9	88592000	88593000	1.0381723799500082
chr9	88592100	88593100	1.5417720484239004
chr9	88592200	88593200	1.3455576844556871
chr9	88592300	88593300	1.0272574894527426
chr9	88592400	88593400	1.367123676466086
chr9	88592500	88593500	1.3003778161059003
chr9	88592600	88593600	1.5654687267926592
chr9	88592700	88593700	1.466837172117681
chr9	88592800	88593800	1.7961642895333263
chr9	88592900	88593900	1.4047727325096604
chr9	88593000	88594000	2.0936363054618736
chr9	88593100	88594100	1.7547552474550656
chr9	88593200	88594200	1.606174173325294
chr9	88593300	88594300	1.6434472651213232
chr9	88593400	88594400	1.86351358110048
chr9	88593500	88594500	2.004986456281169
chr9	88593600	88594600	2.6894461387297777
chr9	88593700	88594700	2.940571725080225
chr9	88593800	88594800	2.574611084439674
chr9	88593900	88594900	2.1288332314737737
chr9	88594000	88595000	1.5550435546266288
chr9	88594100	88595100	1.3618016315274146
chr9	88594200	88595200	1.4808618095020705
chr9	88594300	88595300	1.175765000679333
chr9	88594400	88595400	0.5328107194344084
chr9	88594500	88595500	0.5387011861140053
chr9	88594600	88595600	-0.7088224729080258
chr9	88594700	88595700	-0.7443102809966295
chr9	88594800	88595800	-0.6835880192378638
chr9	88594900	88595900	0.11696264476856055
chr9	88595000	88596000	0.39331305690810436
chr9	88595100	88596100	0.2930884212357927
chr9	88595200	88596200	0.9935466672846416
chr9	88595300	88596300	1.282191365979108
chr9	88595400	88596400	1.5975746916489353
chr9	88595500	88596500	1.1937329616639132
chr9	88595600	88596600	2.012733114810394
chr9	88595700	88596700	1.8260555212574867
chr9	88595800	88596800	1.8157229997477693
chr9	88595900	88596900	1.8604701933644008
chr9	88596000	88597000	1.7620708968372405
chr9	88596100	88597100	2.143054972648362
chr9	88596200	88597200	1.3060888725716249
chr9	88596300	88597300	0.4696306275461286
chr9	88596400	88597400	0.5567589137046581
chr9	88596500	88597500	0.323652564895311
chr9	88596600	88597600	0.496762044416475
chr9	88596700	88597700	0.27688620384999885
chr9	88596800	88597800	0.18983700017906688
chr9	88596900	88597900	-0.009792716374347796
chr9	88597000	88598000	0.08414024300568382
chr9	88597100	88598100	-0.06190004732844511
chr9	88597200	88598200	0.03333976062042748
chr9	88597300	88598300	0.5244297741612023
chr9	88597400	88598400	0.21163655189697705
chr9	88597500	88598500	0.8696843678617672
chr9	88597600	88598600	0.09312409504318707
chr9	88597700	88598700	0.2569181078336804
chr9	88597800	88598800	0.080944107487425
chr9	88597900	88598900	0.08704119481191544
chr9	88598000	88599000	-0.009480193137824196
chr9	88598100	88599100	0.23672246076721065
chr9	88598200	88599200	0.8311526486956081
chr9	88598300	88599300	1.2400167589896118
chr9	88598400	88599400	1.1772387826629265
chr9	88598500	88599500	0.580257482680895
chr9	88598600	88599600	0.5842875886385827
chr9	88598700	88599700	0.3891181893428262
chr9	88598800	88599800	0.5741333820469094
chr9	88598900	88599900	0.5238526441721361
chr9	88599000	88600000	0.06984624135427718
chr9	88599100	88600100	0.10399265189627667
chr9	88599200	88600200	-0.8910148401528456
chr9	88599300	88600300	-0.7444496421827795
chr9	88599400	88600400	-1.1618813147584346
chr9	88599500	88600500	-1.4957514947888728
chr9	88599600	88600600	-1.6819433583045722
chr9	88599700	88600700	-1.9056115462553715
chr9	88599800	88600800	-1.5869891899531736
chr9	88599900	88600900	-1.8693963569468977
chr9	88600000	88601000	-1.4937890177516946
chr9	88600100	88601100	-2.046139200021356
chr9	88600200	88601200	-1.0888184961656258
chr9	88600300	88601300	-1.271926305262701
chr9	88600400	88601400	-0.53867031769699
chr9	88600500	88601500	-1.000550919381602
chr9	88600600	88601600	-1.2451711444472482
chr9	88600700	88601700	-1.1763982001335165
chr9	88600800	88601800	-1.6119219018278537
chr9	88600900	88601900	-1.2609159937854624
chr9	88601000	88602000	-1.0861168490324902
chr9	88601100	88602100	-0.539711705550176
chr9	88601200	88602200	-0.8735873286159024
chr9	88601300	88602300	-0.9838640964977332
chr9	88601400	88602400	-1.1880873241488987
chr9	88601500	88602500	-0.35251342727351753
chr9	88601600	88602600	-0.028945959465206467
chr9	88601700	88602700	0.2641714722746501
chr9	88601800	88602800	0.7329138750437555
chr9	88601900	88602900	0.6870902588047084
chr9	88602000	88603000	0.8085451819962365
chr9	88602100	88603100	0.27267803026810833
chr9	88602200	88603200	0.1498950241835477
chr9	88602300	88603300	0.06090785914096403
chr9	88602400	88603400	-0.06446546743483553
chr9	88602500	88603500	-0.05142831502064805
chr9	88602600	88603600	0.3212353802944004
chr9	88602700	88603700	0.1176103410731872
chr9	88602800	88603800	-0.8665104434334001
chr9	88602900	88603900	-0.20929039849173467
chr9	88603000	88604000	-1.0750888474104057
chr9	88603100	88604100	-0.5832855278930249
chr9	88603200	88604200	-0.6329011207716272
chr9	88603300	88604300	-0.15779813855506267
chr9	88603400	88604400	0.2809847130230305
chr9	88603500	88604500	0.8047204887954299
chr9	88603600	88604600	1.1023599543667295
chr9	88603700	88604700	1.5637780446016707
chr9	88603800	88604800	1.9223251655139373
chr9	88603900	88604900	1.5330355275559395
chr9	88604000	88605000	2.099024953651164
chr9	88604100	88605100	2.1909232988878844
chr9	88604200	88605200	2.543353333193654
chr9	88604300	88605300	1.7955915110788905
chr9	88604400	88605400	1.5414013339646602
chr9	88604500	88605500	1.3243257667049109
chr9	88604600	88605600	0.8194827199684681
chr9	88604700	88605700	0.7232913373508789
chr9	88604800	88605800	1.4123451972036334
chr9	88604900	88605900	1.5087372187324393
chr9	88605000	88606000	1.5332984649807717
chr9	88605100	88606100	1.7268053569969637
chr9	88605200	88606200	2.525730195639838
chr9	88605300	88606300	2.996273991440583
chr9	88605400	88606400	2.7128431572478062
chr9	88605500	88606500	2.3544966958983324
chr9	88605600	88606600	2.6236203210138296
chr9	88605700	88606700	2.341957832700252
chr9	88605800	88606800	2.2600609667272216
chr9	88605900	88606900	1.9042297843715847
chr9	88606000	88607000	1.8250640098019786
chr9	88606100	88607100	1.1536818801227071
chr9	88606200	88607200	0.6744633810175908
chr9	88606300	88607300	0.17149117343615247
chr9	88606400	88607400	0.08609125445545039
chr9	88606500	88607500	0.2750772187996677
chr9	88606600	88607600	0.020676369986290515
chr9	88606700	88607700	0.2234714685676529
chr9	88606800	88607800	-0.05574417851242618
chr9	88606900	88607900	0.6118805087572173
chr9	88607000	88608000	1.6067141870127415
chr9	88607100	88608100	2.176974495744834
chr9	88608100	88609100	-0.055684151216361805
chr9	88608200	88609200	-0.4201827306257196
chr9	88608300	88609300	-0.7647588385269158
chr9	88608400	88609400	-0.8254498701202266
chr9	88608500	88609500	-0.4071960805073404
chr9	88608600	88609600	0.006366726652537297
chr9	88608700	88609700	0.4101887345649022
chr9	88608800	88609800	0.8078153752476847
chr9	88608900	88609900	1.3395999213720864
chr9	88609000	88610000	1.4711859272662944
chr9	88609100	88610100	1.6860278964736348
chr9	88609200	88610200	2.4330682262888352
chr9	88609300	88610300	3.0364585277708924
chr9	88609400	88610400	2.840162331185814
chr9	88609500	88610500	2.6129168548187884
chr9	88609600	88610600	2.366173194878194
chr9	88609700	88610700	1.9558161268630665
chr9	88609800	88610800	2.0024860109324427
chr9	88609900	88610900	1.347251421811564
chr9	88611000	88612000	-0.392514692548239
chr9	88611100	88612100	-0.12001065303045468
chr9	88611200	88612200	-0.29446453229216857
chr9	88612200	88613200	-0.02447936358674432
chr9	88612300	88613300	0.11075909578963856
chr9	88612400	88613400	0.29275799029084193
chr9	88612500	88613500	-0.4790904365636015
chr9	88612600	88613600	0.0991904113812454
chr9	88612700	88613700	0.5282673198088295
chr9	88612800	88613800	-0.3403479251657147
chr9	88612900	88613900	-0.32344048249344665
chr9	88613000	88614000	-0.2736363570796134
chr9	88613100	88614100	-0.2746747537095854
chr9	88613200	88614200	-0.27992379585930216
chr9	88613300	88614300	-0.684917886303834
chr9	88613400	88614400	-1.3071432707282675
chr9	88613500	88614500	-1.0979040682420536
chr9	88613600	88614600	-1.0480922442026683
chr9	88613700	88614700	-1.9739562599750744
chr9	88613800	88614800	-0.9685293225883134
chr9	88613900	88614900	-1.2285939184919883
chr9	88614000	88615000	-0.8086154685058671
chr9	88614100	88615100	-1.8214413677164256
chr9	88614200	88615200	-1.251796689519399
chr9	88614300	88615300	-0.5332333907631274
chr9	88614400	88615400	-0.04752662632363081
chr9	88614500	88615500	0.7314786245033889
chr9	88614600	88615600	0.6000488781616515
chr9	88614700	88615700	1.0081750142612096
chr9	88614800	88615800	0.6739035982321905
chr9	88614900	88615900	0.8944495081423395
chr9	88615000	88616000	0.5552293837340303
chr9	88615100	88616100	1.300505243892836
chr9	88615200	88616200	1.1560825396381789
chr9	88615300	88616300	0.7754329168245782
chr9	88615400	88616400	0.7929907832459255
chr9	88615500	88616500	0.18523663954482844
chr9	88615600	88616600	0.002290718379285357
chr9	88615700	88616700	0.20332848374240733
chr9	88615800	88616800	0.2603193837574899
chr9	88615900	88616900	0.1897696781228466
chr9	88616000	88617000	0.20001996207959102
chr9	88616300	88617300	-0.2458512917336939
chr9	88616400	88617400	-0.16026340774445738
chr9	88616500	88617500	-0.1355128750917222
chr9	88616600	88617600	0.03997842847416325
chr9	88616700	88617700	-0.11166205251326428
chr9	88616800	88617800	0.597706875154493
chr9	88616900	88617900	0.01805541979537972
chr9	88617000	88618000	0.11098068099011328
chr9	88617100	88618100	0.2426455028858521
chr9	88617200	88618200	-0.7817953273925501
chr9	88617300	88618300	-0.146859077024238
chr9	88617400	88618400	0.19797752034220287
chr9	88617500	88618500	0.07857376718232419
chr9	88617600	88618600	0.20308582913842824
chr9	88618700	88619700	0.625370086949218
chr9	88618800	88619800	0.4720024191600188
chr9	88618900	88619900	0.3443189190860427
chr9	88619000	88620000	0.2858778590158427
chr9	88619100	88620100	-0.5276131037459086
chr9	88619200	88620200	-0.8333504418406754
chr9	88619300	88620300	-1.6551857624322923
chr9	88619400	88620400	-1.5202373725292155
chr9	88619500	88620500	-1.7702357958099302
chr9	88619600	88620600	-1.748070205227998
chr9	88619700	88620700	-1.7032436321233868
chr9	88619800	88620800	-1.2776246758304368
chr9	88619900	88620900	-0.7650357560119762
chr9	88620000	88621000	-0.21270587174319175
chr9	88620100	88621100	0.2993654981977082
chr9	88620200	88621200	0.39410213833887503
chr9	88620300	88621300	1.0950647258983859
chr9	88620400	88621400	1.2960902457661738
chr9	88620500	88621500	1.2320742257392
chr9	88620600	88621600	1.2699608988810531
chr9	88620700	88621700	0.8542414986819534
chr9	88620800	88621800	0.7489413744511959
chr9	88620900	88621900	0.5600533450215808
chr9	88621000	88622000	0.08349045354251611
chr9	88621100	88622100	-0.3518474148024288
chr9	88621200	88622200	-0.3416236990239539
chr9	88621300	88622300	-0.6284876673411748
chr9	88621400	88622400	-0.6292892184976532
chr9	88621500	88622500	-0.5671066321938112
chr9	88621600	88622600	-0.04744096403803589
chr9	88621700	88622700	0.40996899316955415
chr9	88621800	88622800	0.30525258479486833
chr9	88621900	88622900	0.007293874457443273
chr9	88622000	88623000	0.3426269904156262
chr9	88622100	88623100	0.6816439577921499
chr9	88622200	88623200	1.1084567089675337
chr9	88622300	88623300	1.7039396550365618
chr9	88622400	88623400	1.7446441686563652
chr9	88623400	88624400	0.6867763931241079
chr9	88623500	88624500	0.9215683900215864
chr9	88623600	88624600	0.7104324542042518
chr9	88623700	88624700	0.27096201859191826
chr9	88623800	88624800	0.7030843762885488
chr9	88623900	88624900	0.8010884432471785
chr9	88624000	88625000	0.22736719720372847
chr9	88624100	88625100	0.5966340122515323
chr9	88624200	88625200	0.2977354741520005
chr9	88624300	88625300	0.1487932276451192
chr9	88624400	88625400	0.07039377362564113
chr9	88627000	88628000	-0.3976566528173795
chr9	88627100	88628100	-0.38743227165718097
chr9	88627200	88628200	-0.19678506147384145
chr9	88627300	88628300	0.2896762388358053
chr9	88627400	88628400	0.701141979661353
chr9	88627500	88628500	0.7143806378960803
chr9	88627600	88628600	0.914304245097052
chr9	88627700	88628700	0.5729737015415424
chr9	88627800	88628800	0.4698589293276602
chr9	88627900	88628900	-0.09872337306272974
chr9	88628000	88629000	0.368260172474697
chr9	88628100	88629100	0.14656268299764152
chr9	88628200	88629200	0.6621649682290957
chr9	88628300	88629300	0.6801748130532135
chr9	88628400	88629400	0.5762250590808765
chr9	88628500	88629500	0.4812203323574403
chr9	88628600	88629600	1.078163583305364
chr9	88628700	88629700	0.7712107450028689
chr9	88628800	88629800	0.9744178994786096
chr9	88628900	88629900	1.1629973547779957
chr9	88629000	88630000	1.1083564564906883
chr9	88629100	88630100	2.2094426834380956
chr9	88629200	88630200	1.5766383539350033
chr9	88629300	88630300	1.844424217494765
chr9	88629400	88630400	1.9766749247337199
chr9	88629500	88630500	2.5768273201943384
chr9	88629600	88630600	2.1784604440063213
chr9	88629700	88630700	2.4535471078892748
chr9	88629800	88630800	2.1044698921085523
chr9	88629900	88630900	2.3011926693039766
chr9	88631500	88632500	1.5932342080384805
chr9	88631600	88632600	2.1110480833650342
chr9	88631700	88632700	2.1416567202950643
chr9	88632900	88633900	1.3436397140752785
chr9	88633000	88634000	2.241746936012491
chr9	88633100	88634100	1.8347605606684991
chr9	88633200	88634200	1.7014071078515258
chr9	88633400	88634400	1.8792364606691243
chr9	88634500	88635500	1.120900306153166
chr9	88634600	88635600	1.0986664908119572
chr9	88634700	88635700	1.2420338396391468
chr9	88634800	88635800	1.2195941247624391
chr9	88634900	88635900	0.09016676082298153
chr9	88635000	88636000	0.43894135215970487
chr9	88635100	88636100	0.4806132040584613
chr9	88635200	88636200	0.0762277439689491
chr9	88635300	88636300	-0.1872603714797948
chr9	88635400	88636400	0.020326577744261373
chr9	88635500	88636500	0.24494050754190586
chr9	88635600	88636600	0.1704142707417556
chr9	88635700	88636700	0.22526219729385016
chr9	88635800	88636800	0.7515529141923416
chr9	88635900	88636900	1.0771886904292247
chr9	88636000	88637000	0.03956387771008959
chr9	88636100	88637100	-0.07746386325666238
chr9	88636200	88637200	0.1206610065104928
chr9	88636300	88637300	0.8870229902897997
chr9	88636400	88637400	0.3810764583692255
chr9	88636500	88637500	0.0033542159759890546
chr9	88636600	88637600	0.11524583704614225
chr9	88636700	88637700	-0.4037551591969299
chr9	88636800	88637800	-1.06362343863711
chr9	88636900	88637900	-0.4011902769256469
chr9	88637000	88638000	-0.27327087996720295
chr9	88637100	88638100	-0.12408237095940365
chr9	88637200	88638200	0.09985230134057874
chr9	88637300	88638300	-0.2713619506850509
chr9	88637400	88638400	0.8466069502095872
chr9	88637500	88638500	0.9260511548279986
chr9	88637600	88638600	0.5206870428068076
chr9	88637700	88638700	1.248543717462269
chr9	88637800	88638800	1.4340369640556998
chr9	88637900	88638900	1.016626409186815
chr9	88638000	88639000	0.8839914851842502
chr9	88638100	88639100	0.928028657623305
chr9	88638200	88639200	1.41347590084116
chr9	88638300	88639300	1.2930931090539977
chr9	88638400	88639400	1.0694235174048403
chr9	88638500	88639500	1.718167126669431
chr9	88638600	88639600	2.07223897253595
chr9	88638700	88639700	2.285832561787549
chr9	88638800	88639800	2.6602854114733603
chr9	88638900	88639900	2.725099258583236
chr9	88639000	88640000	3.49008249540175
chr9	88639100	88640100	3.17275717265192
chr9	88639200	88640200	2.8505200305293186
chr9	88639300	88640300	3.0374748927675217
chr9	88639400	88640400	2.7266400885102207
chr9	88639500	88640500	2.7494454303242737
chr9	88639600	88640600	2.9376236769842214
chr9	88639700	88640700	2.169706086254353
chr9	88640100	88641100	1.543478285488559
chr9	88640200	88641200	1.8147921032559384
chr9	88640300	88641300	2.1022977853066727
chr9	88640400	88641400	1.995519050652363
chr9	88640500	88641500	2.1369809391635735
chr9	88640600	88641600	2.2775281333687234
chr9	88640700	88641700	2.7962519738123657
chr9	88640800	88641800	2.4187235060053243
chr9	88640900	88641900	2.433540188430812
chr9	88641000	88642000	2.209212846491795
chr9	88641100	88642100	1.8319991816730448
chr9	88641200	88642200	2.0285874262453247
chr9	88641300	88642300	1.1717810727326858
chr9	88641400	88642400	1.1999511559476606
chr9	88641500	88642500	0.693032906897508
chr9	88641600	88642600	0.632208232681838
chr9	88641700	88642700	0.25997832043995217
chr9	88641800	88642800	1.4954080971144474
chr9	88641900	88642900	2.1550681601030504
chr9	88642000	88643000	2.2410975775046023
chr9	88642100	88643100	2.521009847995044
chr9	88642200	88643200	2.0695684637415983
chr9	88642300	88643300	2.516379506320513
chr9	88642400	88643400	1.9509764067320263
chr9	88642500	88643500	1.79815994281312
chr9	88642600	88643600	1.0163927732446347
chr9	88642700	88643700	0.7811905953838524
chr9	88642800	88643800	-0.4564907306757531
chr9	88642900	88643900	-1.2235692216792593
chr9	88643000	88644000	-1.1758350834492872
chr9	88643100	88644100	-0.8198676187966901
chr9	88643200	88644200	-0.9707956144631148
chr9	88643300	88644300	-1.465148772933195
chr9	88643400	88644400	-1.112344299840523
chr9	88643500	88644500	-1.3962269849395257
chr9	88643600	88644600	-0.34210910023108104
chr9	88643700	88644700	0.0047982399238528355
chr9	88643800	88644800	1.6017010299692718
chr9	88643900	88644900	2.0872687040419318
chr9	88644000	88645000	2.6528612436708863
chr9	88644100	88645100	3.0915528495995823
chr9	88644200	88645200	3.1424494473197533
chr9	88644300	88645300	3.2622739730170616
chr9	88644400	88645400	3.6711282668394083
chr9	88644500	88645500	3.682905967482372
chr9	88644600	88645600	3.6333929504282976
chr9	88644700	88645700	3.3810479884766265
chr9	88644800	88645800	2.707674402768088
chr9	88644900	88645900	2.4971189901376767
chr9	88645000	88646000	2.180896842447995
chr9	88647300	88648300	-1.5316483863901305
chr9	88647400	88648400	-1.841921930406613
chr9	88647500	88648500	-1.028211308409301
chr9	88647600	88648600	-1.1038912107169188
chr9	88647700	88648700	-1.1797513188481945
chr9	88647800	88648800	-1.2496694227570249
chr9	88647900	88648900	-1.191737667800608
chr9	88648000	88649000	-1.2664289919783778
chr9	88648100	88649100	-0.7631788048261673
chr9	88648200	88649200	-0.9544089241827968
chr9	88648300	88649300	-0.3885122899645431
chr9	88648400	88649400	0.2760289151697847
chr9	88648500	88649500	-0.2213243021454512
chr9	88648600	88649600	0.2966368160389113
chr9	88648700	88649700	0.017540331036038425
chr9	88648800	88649800	0.3726595419094349
chr9	88648900	88649900	0.15175333259327572
chr9	88649000	88650000	0.1895213009890688
chr9	88649100	88650100	0.13228247745968058
chr9	88649200	88650200	-0.2262031342737297
chr9	88649300	88650300	-0.5827166309642969
chr9	88649400	88650400	-0.8819491595381491
chr9	88650600	88651600	0.4513596105148637
chr9	88650700	88651700	0.4669081368184923
chr9	88650800	88651800	1.0364690063803423
chr9	88650900	88651900	1.1224409787480565
chr9	88651000	88652000	1.1935430264113314
chr9	88651100	88652100	1.0954356619293628
chr9	88651200	88652200	1.095197375954639
chr9	88651300	88652300	1.1082453483878063
chr9	88651400	88652400	0.8439080985592504
chr9	88651500	88652500	1.5955641373269176
chr9	88651600	88652600	1.6771678398800287
chr9	88651700	88652700	2.1347534831409405
chr9	88651800	88652800	1.8277558462483845
chr9	88651900	88652900	1.1905268466845076
chr9	88652000	88653000	1.284799441775211
chr9	88652100	88653100	1.3046841869949954
chr9	88652200	88653200	1.3878122196304077
chr9	88652300	88653300	1.5557422313868998
chr9	88652400	88653400	2.274725168198521
chr9	88652500	88653500	1.7766309764932418
chr9	88652600	88653600	2.1274232434950764
chr9	88652700	88653700	1.4711646231936626
chr9	88652800	88653800	1.8317845781516413
chr9	88652900	88653900	2.1168628110897934
chr9	88653000	88654000	2.4492218048746746
chr9	88653100	88654100	2.309197599310012
chr9	88653200	88654200	2.224253311827576
chr9	88653300	88654300	2.3342259855710816
chr9	88653400	88654400	1.492664857537551
chr9	88653500	88654500	1.722498266746953
chr9	88653600	88654600	1.5958405716647368
chr9	88653700	88654700	1.9136353685050669
chr9	88653800	88654800	1.9180300807283337
chr9	88653900	88654900	1.6303747312874708
chr9	88654000	88655000	0.273432257708567
chr9	88655100	88656100	0.14148421648742368
chr9	88655200	88656200	-0.018007112138938526
chr9	88655300	88656300	0.2226828521809911
chr9	88655400	88656400	0.4230297616947791
chr9	88655500	88656500	0.6906228502922241
chr9	88655600	88656600	1.6190233190102088
chr9	88655700	88656700	0.9990670504512366
chr9	88655800	88656800	1.2237539494213114
chr9	88655900	88656900	1.66662660677178
chr9	88656000	88657000	1.1681446348014901
chr9	88656100	88657100	1.002629621911481
chr9	88656200	88657200	0.34648345441872364
chr9	88656300	88657300	0.42717997762978177
chr9	88656400	88657400	0.3164864335398625
chr9	88656500	88657500	-0.4223380126152958
chr9	88656600	88657600	-0.0775211020051797
chr9	88656700	88657700	0.6102873482787758
chr9	88656800	88657800	1.0310937449876885
chr9	88656900	88657900	0.871786460655465
chr9	88657000	88658000	1.05642873309246
chr9	88657100	88658100	0.8994738574694543
chr9	88657200	88658200	1.5136916769652395
chr9	88657300	88658300	1.8166896455698518
chr9	88657400	88658400	2.039200680019285
chr9	88657500	88658500	2.3741278528585648
chr9	88657600	88658600	2.4341024936281355
chr9	88657700	88658700	2.186063402175869
chr9	88657800	88658800	1.974425162504336
chr9	88657900	88658900	2.4902722048663306
chr9	88658000	88659000	2.577507606613458
chr9	88658100	88659100	2.8765987902811285
chr9	88658200	88659200	2.659790138288851
chr9	88658300	88659300	2.1747115141037234
chr9	88658400	88659400	1.936877376988401
chr9	88658500	88659500	2.1101348863711435
chr9	88659700	88660700	0.5605312464770467
chr9	88659800	88660800	0.5967852516215103
chr9	88659900	88660900	0.6291827274924776
chr9	88660000	88661000	0.6985655132852948
chr9	88660100	88661100	1.003776972146236
chr9	88660200	88661200	0.7552141558611509
chr9	88661300	88662300	0.1492546514641652
chr9	88661400	88662400	0.2311242232357608
chr9	88661500	88662500	0.13878995615768724
chr9	88661600	88662600	-0.2920856933410654
chr9	88661700	88662700	-0.6436710999082539
chr9	88661800	88662800	-1.0072741973807753
chr9	88661900	88662900	-0.9011258409133766
chr9	88662000	88663000	-1.1632147784461346
chr9	88662100	88663100	-1.4747583971345353
chr9	88662200	88663200	-0.9403008267421206
chr9	88662300	88663300	-1.1236065043492296
chr9	88662400	88663400	-0.7403889790852879
chr9	88662500	88663500	-0.7585124478152271
chr9	88662600	88663600	-0.5366420650719129
chr9	88662700	88663700	-0.4090149006163013
chr9	88662800	88663800	-0.10535919767255383
chr9	88662900	88663900	0.2555704099326653
chr9	88663000	88664000	0.27579022908191714
chr9	88663100	88664100	0.6831848223950144
chr9	88663200	88664200	0.3286727561535532
chr9	88663300	88664300	0.08920639423843385
chr9	88663400	88664400	-0.3494691477909529
chr9	88663500	88664500	-0.2541263093765028
chr9	88663600	88664600	-0.11486502783257414
chr9	88663700	88664700	-0.08594116886113998
chr9	88663800	88664800	-0.3899422470639709
chr9	88663900	88664900	-0.5696744182769065
chr9	88664000	88665000	-0.538988377532013
chr9	88664100	88665100	-0.1951579034734292
chr9	88664200	88665200	0.32514474095982576
chr9	88664300	88665300	0.675212175357381
chr9	88664400	88665400	0.6679617540763351
chr9	88664500	88665500	0.9120036777711028
chr9	88664600	88665600	1.3401005865454785
chr9	88664700	88665700	1.6348608361742092
chr9	88664800	88665800	1.85203685257874
chr9	88664900	88665900	1.7101802710530698
chr9	88665000	88666000	2.329869809435682
chr9	88665100	88666100	1.8895591734969983
chr9	88665200	88666200	1.5476399915073449
chr9	88665300	88666300	1.4123477657479566
chr9	88665400	88666400	1.665618517196548
chr9	88665500	88666500	1.1391648107858592
chr9	88665600	88666600	0.6499623129626502
chr9	88665700	88666700	0.2451077681019461
chr9	88665800	88666800	0.3052457588702486
chr9	88665900	88666900	0.7705243821270086
chr9	88666000	88667000	0.44366573332838893
chr9	88666100	88667100	0.5089773699153042
chr9	88666200	88667200	0.4927450030967017
chr9	88666300	88667300	0.4881637480170846
chr9	88666400	88667400	0.11785423171463208
chr9	88666500	88667500	0.3376930810733261
chr9	88666600	88667600	-0.11713144660021127
chr9	88666700	88667700	0.2927820867207244
chr9	88666800	88667800	1.0724999481562545
chr9	88666900	88667900	0.7670049338658448
chr9	88667000	88668000	0.4557079525700527
chr9	88667100	88668100	0.2707838404052889
chr9	88667200	88668200	-0.6114503510183237
chr9	88667300	88668300	-0.4228400241506477
chr9	88667400	88668400	0.3678985449155096
chr9	88667500	88668500	0.6299701121989977
chr9	88667600	88668600	1.3738924824206755
chr9	88667700	88668700	1.596880159055798
chr9	88667800	88668800	0.4340191335640269
chr9	88667900	88668900	0.1881358382517762
chr9	88668000	88669000	0.18970853415895822
chr9	88668100	88669100	0.10723243392790496
chr9	88668200	88669200	1.2092928725144048
chr9	88668300	88669300	0.8630890602602614
chr9	88668400	88669400	0.45994491259554104
chr9	88668500	88669500	0.4013505738946983
chr9	88668600	88669600	0.4015146776800632
chr9	88668700	88669700	-0.08728591040370548
chr9	88668800	88669800	0.216064537392838
chr9	88668900	88669900	0.28205299590796545
chr9	88670000	88671000	-0.6797046850253151
chr9	88670100	88671100	-0.4915838025825823
chr9	88670200	88671200	-0.8886322163665089
chr9	88670300	88671300	-0.4513586191659884
chr9	88670400	88671400	-0.03588572723033087
chr9	88670500	88671500	-0.04201021009864184
chr9	88670600	88671600	0.15531894739982122
chr9	88670700	88671700	0.7119346223833454
chr9	88670800	88671800	0.5386610384825967
chr9	88670900	88671900	1.3144201546688845
chr9	88671000	88672000	2.493272713345423
chr9	88673100	88674100	2.1390011957074373
chr9	88673200	88674200	1.7188125481167416
chr9	88673300	88674300	1.164548490666859
chr9	88673400	88674400	0.4900641721693336
chr9	88673500	88674500	0.3044336623583179
chr9	88673600	88674600	0.30622942728747155
chr9	88673700	88674700	0.8233174160606069
chr9	88673800	88674800	0.5161111710565246
chr9	88673900	88674900	0.31404640704916764
chr9	88674000	88675000	0.890654548944452
chr9	88674100	88675100	2.1906151985010687
chr9	88674200	88675200	1.9091068175219368
chr9	88674300	88675300	1.9176805247952309
chr9	88674400	88675400	2.214146061250505
chr9	88674500	88675500	1.6605065335923899
chr9	88674600	88675600	1.8425833172356687
chr9	88674700	88675700	1.3362604291436508
chr9	88674800	88675800	1.2522539485618993
chr9	88674900	88675900	1.3436973939721062
chr9	88675000	88676000	0.889772276087527
chr9	88675100	88676100	0.3960970423242546
chr9	88675200	88676200	0.45940406847272797
chr9	88675300	88676300	-0.022495031654184133
chr9	88675400	88676400	-0.29444813471270304
chr9	88675500	88676500	0.3894584669682731
chr9	88675900	88676900	1.1130541891491166
chr9	88676000	88677000	1.3747242524529366
chr9	88677800	88678800	1.1413026131453825
chr9	88677900	88678900	0.6355672212526058
chr9	88678000	88679000	1.0860649638405806
chr9	88678100	88679100	1.4782141467910297
chr9	88678200	88679200	1.819689161218444
chr9	88678300	88679300	1.7267931094817282
chr9	88678400	88679400	1.2348165291284248
chr9	88678500	88679500	1.2159718559913353
chr9	88678600	88679600	1.2884904255965148
chr9	88678700	88679700	1.3163497522504672
chr9	88678800	88679800	1.2765785765854798
chr9	88678900	88679900	1.9406489195848005
chr9	88679000	88680000	1.825743148160643
chr9	88679100	88680100	2.447425387040735
chr9	88679200	88680200	2.327810532272494
chr9	88679300	88680300	2.2622709305740094
chr9	88679400	88680400	2.3945578418910487
chr9	88679500	88680500	2.2007091564806576
chr9	88679600	88680600	2.323153944786
chr9	88679700	88680700	2.187802532566898
chr9	88679800	88680800	2.3807855204822954
chr9	88679900	88680900	1.3481764006991381
chr9	88681000	88682000	1.7867537290752222
chr9	88681100	88682100	1.5718076099344584
chr9	88681200	88682200	1.4045284377992098
chr9	88681300	88682300	1.6072136725295845
chr9	88681400	88682400	1.5319774877582142
chr9	88681500	88682500	1.750268077935137
chr9	88681600	88682600	1.939074505751008
chr9	88681700	88682700	1.6799167371377706
chr9	88681800	88682800	1.5630714967577617
chr9	88681900	88682900	1.4582873960627374
chr9	88682000	88683000	1.667135975581442
chr9	88682100	88683100	1.6942037452585632
chr9	88682200	88683200	1.7588033620226655
chr9	88682300	88683300	1.407930085870852
chr9	88682400	88683400	1.6003852171890198
chr9	88685700	88686700	-1.6108697105326624
chr9	88685800	88686800	-0.3997335356406205
chr9	88685900	88686900	-0.8971450605175117
chr9	88686000	88687000	-0.9969012754249743
chr9	88686300	88687300	-0.6273453142643656
chr9	88686400	88687400	-0.5791750947223158
chr9	88686500	88687500	-0.2344909258577841
chr9	88686600	88687600	0.5375072050595692
chr9	88686700	88687700	1.2284783763169176
chr9	88686800	88687800	1.3474934786524622
chr9	88686900	88687900	1.6919756701752715
chr9	88687000	88688000	1.9496249929026648
chr9	88687100	88688100	1.7139308225449117
chr9	88687200	88688200	1.7233982510248722
chr9	88687300	88688300	1.4875347998521666
chr9	88687400	88688400	1.9071667818821565
chr9	88687500	88688500	1.8010390463275905
chr9	88687600	88688600	1.9297591270460364
chr9	88687700	88688700	1.5602183358832395
chr9	88688100	88689100	-0.412041626373969
chr9	88688200	88689200	-0.1990269160022473
chr9	88688300	88689300	-0.42582114222771994
chr9	88688400	88689400	-0.4373803685216547
chr9	88689500	88690500	-0.7347605217895131
chr9	88689600	88690600	-0.4887648687139602
chr9	88689700	88690700	-0.5668690040750919
chr9	88689800	88690800	0.08654674750087551
chr9	88689900	88690900	0.09012514362360086
chr9	88690000	88691000	-0.43759738084112076
chr9	88690100	88691100	-0.20385353047868146
chr9	88691200	88692200	1.0704612237212952
chr9	88691300	88692300	1.2572733867538062
chr9	88691400	88692400	0.9299693757814192
chr9	88691500	88692500	0.2713295699353637
chr9	88691600	88692600	-0.21502345101857887
chr9	88691700	88692700	-0.14298270944250913
chr9	88691800	88692800	-0.3849609554896071
chr9	88691900	88692900	-0.0523764427227052
chr9	88692000	88693000	-0.24736944374158196
chr9	88692100	88693100	-0.8189220986256797
chr9	88692200	88693200	-0.560831969224569
chr9	88692300	88693300	-0.8907310884976017
chr9	88692400	88693400	-0.8753218409344709
chr9	88692500	88693500	-0.7094840858371815
chr9	88692600	88693600	-1.2778646157890765
chr9	88692700	88693700	-1.9161786622941053
chr9	88692800	88693800	-1.8018914278766376
chr9	88692900	88693900	-1.4465956614286304
chr9	88693000	88694000	-1.0270379160030405
chr9	88693100	88694100	-0.6998910868855005
chr9	88693200	88694200	-0.8696150225147984
chr9	88693300	88694300	-0.5751063835204746
chr9	88693400	88694400	0.012388330891266022
chr9	88693500	88694500	0.12744518510797453
chr9	88693600	88694600	0.6823824301441357
chr9	88693700	88694700	1.4007233435190494
chr9	88693800	88694800	1.6750465661752385
chr9	88693900	88694900	1.2470233161289523
chr9	88694000	88695000	1.3155300051554342
chr9	88694100	88695100	1.993220892604509
chr9	88694200	88695200	2.1771212516655543
chr9	88694300	88695300	2.0441716460013564
chr9	88694400	88695400	2.0594278391339182
chr9	88694500	88695500	1.6426765792810754
chr9	88694600	88695600	1.4916965459830378
chr9	88694700	88695700	0.7833475151780076
chr9	88694800	88695800	0.20852517206261986
chr9	88694900	88695900	-0.5026536941194547
chr9	88695000	88696000	-0.8474117744438473
chr9	88695100	88696100	-0.7870024167954593
chr9	88695200	88696200	-1.0153000649393362
chr9	88695300	88696300	-0.4281133554328538
chr9	88695400	88696400	-1.3041474704547031
chr9	88695500	88696500	-1.2177400672692198
chr9	88695600	88696600	-0.6558356371125331
chr9	88695700	88696700	-0.04830126621796277
chr9	88695800	88696800	0.7669435452838309
chr9	88695900	88696900	1.021267576130682
chr9	88696000	88697000	1.187745248947736
chr9	88696100	88697100	0.7115880553137837
chr9	88696200	88697200	0.900988718621583
chr9	88696300	88697300	0.3230365922408259
chr9	88696400	88697400	0.9681007289210328
chr9	88701100	88702100	-0.3797859846151141
chr9	88701200	88702200	-0.4744250834776425
chr9	88701300	88702300	-0.9226823089517664
chr9	88701400	88702400	-1.042208189634738
chr9	88701500	88702500	-1.084433732827928
chr9	88701600	88702600	-1.4705271329951994
chr9	88701700	88702700	-1.152328849873459
chr9	88701800	88702800	-1.2017065520282155
chr9	88701900	88702900	-1.8130542457413628
chr9	88702000	88703000	-1.733993292055244
chr9	88702100	88703100	-1.9693866577181751
chr9	88702200	88703200	-1.8531057523185173
chr9	88702300	88703300	-1.6011286427635127
chr9	88702400	88703400	-1.5086274565274114
chr9	88702500	88703500	-1.6170565267029169
chr9	88703400	88704400	-0.6956566211581325
chr9	88703500	88704500	-0.7389639697461291
chr9	88703600	88704600	-0.6602187014837267
chr9	88703700	88704700	-0.5168778506855676
chr9	88703800	88704800	-0.34264964136812603
chr9	88703900	88704900	-0.9196384317165408
chr9	88704000	88705000	-0.4726194823501008
chr9	88704100	88705100	-0.7274985598099484
chr9	88704200	88705200	-0.0747413353227532
chr9	88704300	88705300	0.12246485119080948
chr9	88704400	88705400	0.3608167207972362
chr9	88704500	88705500	0.7049366716116077
chr9	88704600	88705600	0.9427140067337164
chr9	88704700	88705700	1.1997809709274645
chr9	88704800	88705800	0.6833869202103156
chr9	88704900	88705900	1.5415523349715132
chr9	88705000	88706000	0.5095666019897174
chr9	88705100	88706100	0.4886734055864178
chr9	88705200	88706200	0.1354512737362098
chr9	88705300	88706300	-0.08876784760187563
chr9	88705400	88706400	-0.412118783882481
chr9	88706500	88707500	1.9417049227765348
chr9	88706600	88707600	1.983129241188066
chr9	88706700	88707700	1.4423713263612337
chr9	88706800	88707800	1.096298872652796
chr9	88706900	88707900	0.5396148448239674
chr9	88707000	88708000	0.7828284313860787
chr9	88707100	88708100	0.6333518611131931
chr9	88707200	88708200	1.2204186357111555
chr9	88707300	88708300	1.0206361031347588
chr9	88707400	88708400	0.5720240906483689
chr9	88707500	88708500	-0.07665323081799022
chr9	88707600	88708600	-0.4556108773461835
chr9	88707700	88708700	-0.1533123241843296
chr9	88707800	88708800	0.047187076109873625
chr9	88707900	88708900	0.33494422316418543
chr9	88708000	88709000	-0.18888656180648336
chr9	88708100	88709100	-0.65616006688467
chr9	88708200	88709200	-1.1076863202701424
chr9	88708300	88709300	-0.5585204007645579
chr9	88708400	88709400	-0.0045883070596794435
chr9	88708500	88709500	-0.19495476253738786
chr9	88708600	88709600	-0.3317146469955763
chr9	88709900	88710900	-2.947424855470885
chr9	88710000	88711000	-2.028331889090244
chr9	88710100	88711100	-1.9079022641599173
chr9	88710200	88711200	-1.8667092692911256
chr9	88710300	88711300	-1.9026430307531128
chr9	88710500	88711500	-1.7896345253052968
chr9	88710600	88711600	-1.9687466416616128
chr9	88711200	88712200	-1.0301120056739732
chr9	88711300	88712300	0.1153699032960416
chr9	88711400	88712400	0.03663373523671132
chr9	88711500	88712500	0.026101143517731042
chr9	88711600	88712600	0.08682826715271719
chr9	88711700	88712700	-0.2006340073308748
chr9	88711800	88712800	-0.10021347766068672
chr9	88711900	88712900	-0.4483857722705762
chr9	88712000	88713000	-0.4385872471904959
chr9	88712100	88713100	-0.4264605127320674
chr9	88712200	88713200	0.3984040772529003
chr9	88712300	88713300	-0.2420143525895769
chr9	88712400	88713400	-0.01011419035294486
chr9	88712500	88713500	0.09527107200930947
chr9	88712600	88713600	-0.32018586280732797
chr9	88712700	88713700	0.4942783293629335
chr9	88712800	88713800	0.9795150694240274
chr9	88712900	88713900	0.6064383470747025
chr9	88713000	88714000	0.9637482432334519
chr9	88713100	88714100	0.4923885613630242
chr9	88713200	88714200	0.03359014036131582
chr9	88713300	88714300	-0.6048503695720856
chr9	88713400	88714400	-0.6796422428382626
chr9	88713500	88714500	-0.8823202842581453
chr9	88713600	88714600	-0.07391546240727362
chr9	88713700	88714700	-0.29694482437130537
chr9	88713800	88714800	-1.0831457208792143
chr9	88713900	88714900	-0.8984628820137095
chr9	88714900	88715900	-0.5519606876928338
chr9	88715000	88716000	-0.689717609201818
chr9	88715100	88716100	-1.0355572775416897
chr9	88715200	88716200	-2.0379665151222004
chr9	88715300	88716300	-2.9216252083880963
chr9	88715400	88716400	-3.2952193494584936
chr9	88715500	88716500	-3.6978327651834415
chr9	88715600	88716600	-3.615344792317404
chr9	88715700	88716700	-3.400542888655933
chr9	88715800	88716800	-3.7172892536082687
chr9	88715900	88716900	-3.6340592030766734
chr9	88716000	88717000	-3.5940756437375154
chr9	88716100	88717100	-2.574163540434415
chr9	88716200	88717200	-2.396588033639069
chr9	88716300	88717300	-1.4356127386081212
chr9	88716400	88717400	-1.076177937591626
chr9	88716500	88717500	-0.9616748622159288
chr9	88716600	88717600	-0.9034841578497232
chr9	88716700	88717700	-1.4636069361599244
chr9	88716800	88717800	-0.6703990320183049
chr9	88716900	88717900	-0.8304919972519801
chr9	88717000	88718000	-1.390655617265097
chr9	88717100	88718100	-2.0800257055174205
chr9	88717200	88718200	-1.583499484386668
chr9	88717300	88718300	-1.5447120531093717
chr9	88717400	88718400	-1.5103430265686515
chr9	88717500	88718500	-0.9027912249469352
chr9	88717600	88718600	-0.9327066289729878
chr9	88717700	88718700	-0.5310404964487373
chr9	88717800	88718800	-1.4113894902254938
chr9	88717900	88718900	-0.9322386578686096
chr9	88718000	88719000	-0.10314099149005777
chr9	88718100	88719100	0.3601168805703975
chr9	88718200	88719200	0.014776621228305718
chr9	88718300	88719300	-0.4607474139182832
chr9	88718400	88719400	-0.7271551816717674
chr9	88718500	88719500	-0.943876278314288
chr9	88718600	88719600	-0.5430706603406952
chr9	88718700	88719700	-0.9415714389102492
chr9	88718800	88719800	-0.7194777455724098
chr9	88718900	88719900	-0.7906512474540053
chr9	88719000	88720000	-1.0694485407069512
chr9	88719100	88720100	-1.2988221618204638
chr9	88719200	88720200	-1.2845500799002532
chr9	88719300	88720300	-0.5635038370702439
chr9	88719400	88720400	-0.3639845882053168
chr9	88719500	88720500	-0.3542309637253115
chr9	88719600	88720600	-0.4679752386156552
chr9	88719700	88720700	0.18530963507289447
chr9	88719800	88720800	0.7390886207362888
chr9	88719900	88720900	0.979714948473146
chr9	88720000	88721000	0.9148966034246798
chr9	88720100	88721100	0.27154798843859657
chr9	88720200	88721200	-0.014134374729148146
chr9	88720300	88721300	-0.4599596258774208
chr9	88720400	88721400	-0.4026736972982902
chr9	88720500	88721500	-1.2404815903951665
chr9	88720600	88721600	-0.7454746140716316
chr9	88720700	88721700	-0.1787201490901533
chr9	88720800	88721800	-0.2588957569430576
chr9	88720900	88721900	-0.3691540203980001
chr9	88721000	88722000	-0.4634376684198476
chr9	88721100	88722100	-0.4383583081181194
chr9	88721200	88722200	-0.12217348737851005
chr9	88721300	88722300	-0.2118791155398488
chr9	88721400	88722400	-0.2762384673945995
chr9	88721500	88722500	0.3295541927904693
chr9	88721600	88722600	0.021890822092141042
chr9	88721700	88722700	-0.6824485531765281
chr9	88721800	88722800	-0.16061576238651515
chr9	88721900	88722900	-2.1880765989126094
chr9	88722000	88723000	-2.1808150860158393
chr9	88722100	88723100	-1.4667380832282413
chr9	88722200	88723200	-0.8501027262529807
chr9	88722300	88723300	-1.1948315376753678
chr9	88722400	88723400	-1.1948339552307083
chr9	88722500	88723500	-1.2196398348621535
chr9	88722600	88723600	-1.751396193837888
chr9	88722700	88723700	-1.6848620758713182
chr9	88722800	88723800	-1.8859457201687333
chr9	88722900	88723900	-0.8477445369873328
chr9	88723000	88724000	-1.0863472514473225
chr9	88723100	88724100	-1.0781550280412802
chr9	88723200	88724200	-1.5735572425814015
chr9	88723300	88724300	-1.4970705103488962
chr9	88723400	88724400	-0.4811333894068072
chr9	88723500	88724500	-0.3362055039155751
chr9	88723600	88724600	1.0494099104324293
chr9	88723700	88724700	0.4307302536526154
chr9	88723800	88724800	0.23646134492396634
chr9	88724900	88725900	-0.4690007163808723
chr9	88725000	88726000	-0.08339139457400913
chr9	88725100	88726100	-0.4630302853259578
chr9	88725200	88726200	-0.1275585546374647
chr9	88725300	88726300	-0.5452701270154322
chr9	88725400	88726400	-1.081532984941439
chr9	88725500	88726500	-0.4250420276013401
chr9	88725600	88726600	-0.7219673518353525
chr9	88725700	88726700	-0.2764351685442928
chr9	88725800	88726800	-0.08912704618805536
chr9	88725900	88726900	0.4905539791896991
chr9	88726000	88727000	0.6540719965129824
chr9	88726100	88727100	1.3741398760733692
chr9	88726200	88727200	0.6339301991286789
chr9	88726300	88727300	0.7696415504627055
chr9	88726400	88727400	1.2360084967028937
chr9	88726500	88727500	0.900143107715023
chr9	88726600	88727600	1.400924644455857
chr9	88726700	88727700	1.3667208328079778
chr9	88726800	88727800	1.058642128639463
chr9	88726900	88727900	0.3940168975516129
chr9	88727000	88728000	0.21300988636384005
chr9	88727100	88728100	-0.12352632493934272
chr9	88727200	88728200	-0.19896175933851887
chr9	88727300	88728300	-0.13642985561958745
chr9	88727400	88728400	-0.5138573395488937
chr9	88727500	88728500	-0.9360499399166474
chr9	88727600	88728600	-1.0615209434156123
chr9	88727700	88728700	-0.7832609389287479
chr9	88727800	88728800	-0.1899829985188725
chr9	88727900	88728900	-0.013196585783704622
chr9	88728000	88729000	-0.15629725402291497
chr9	88728100	88729100	-0.5354435950745728
chr9	88728200	88729200	-0.1243975342588884
chr9	88728300	88729300	-0.16123764278122846
chr9	88728400	88729400	-0.4797155008874507
chr9	88728500	88729500	-0.20281374743224104
chr9	88728600	88729600	0.19115979030123328
chr9	88728700	88729700	0.2787688045729923
chr9	88728800	88729800	0.11265703843940356
chr9	88728900	88729900	0.4918287187701866
chr9	88729000	88730000	0.546033744595854
chr9	88729100	88730100	0.6470459775390236
chr9	88729200	88730200	0.2957027105808402
chr9	88729300	88730300	-0.6132511780844784
chr9	88729400	88730400	0.0908117751193232
chr9	88731000	88732000	2.7449964108397586
chr9	88731100	88732100	1.5845301457995828
chr9	88731200	88732200	1.1478800520491923
chr9	88731300	88732300	1.640522696165996
chr9	88731400	88732400	1.5796481152311104
chr9	88731500	88732500	2.0115583463032145
chr9	88731600	88732600	1.1880435017333064
chr9	88731700	88732700	0.5579794329188537
chr9	88731800	88732800	0.4438599866144852
chr9	88731900	88732900	0.5122788303694793
chr9	88732000	88733000	0.047051244204768375
chr9	88732100	88733100	1.0159021423666166
chr9	88732200	88733200	0.4269054602164948
chr9	88732300	88733300	-0.4059948906865011
chr9	88732400	88733400	-0.34097204977535905
chr9	88732500	88733500	-1.2782721610748846
chr9	88732600	88733600	-1.3395874471809734
chr9	88732700	88733700	-0.9887960777401252
chr9	88732800	88733800	-0.5133372073067456
chr9	88732900	88733900	-1.125342706889794
chr9	88733000	88734000	-1.0044126207658037
chr9	88733100	88734100	-1.4949825915991557
chr9	88733200	88734200	-0.7547124012000997
chr9	88733300	88734300	-0.3457059175915797
chr9	88733400	88734400	-0.5473067993899234
chr9	88733500	88734500	0.004160910170610258
chr9	88733600	88734600	-0.04817053229725956
chr9	88733700	88734700	-0.07683962103899243
chr9	88733800	88734800	-0.6813340397519971
chr9	88733900	88734900	-0.0382168399591725
chr9	88734000	88735000	0.26458686505117235
chr9	88734100	88735100	0.332379156841604
chr9	88734200	88735200	-0.05129725418223783
chr9	88734300	88735300	-0.3197637357353806
chr9	88734400	88735400	-0.20803936977211607
chr9	88734500	88735500	-0.509407517486409
chr9	88734600	88735600	-0.5498303081226006
chr9	88734700	88735700	-1.1940693546575494
chr9	88734800	88735800	-1.0774798902686336
chr9	88734900	88735900	-1.2442249965505898
chr9	88735000	88736000	-1.5353606847596948
chr9	88735100	88736100	-1.5489414041495917
chr9	88735200	88736200	-1.6389504589851462
chr9	88735300	88736300	-1.4535979595695503
chr9	88735400	88736400	-1.7069099973871849
chr9	88735500	88736500	-1.8291791598138758
chr9	88735600	88736600	-1.3483135931821448
chr9	88735700	88736700	-0.6569040983032921
chr9	88735800	88736800	-1.1447923052661566
chr9	88735900	88736900	-1.5764944220751596
chr9	88736000	88737000	-1.712111982490447
chr9	88736100	88737100	-1.8780497557817373
chr9	88736200	88737200	-1.5553029433786736
chr9	88736300	88737300	-1.6428078397554664
chr9	88736400	88737400	-1.6939453245173557
chr9	88736500	88737500	-1.0242544779089946
chr9	88736600	88737600	-0.8903668128303407
chr9	88736700	88737700	-1.0245482058054265
chr9	88736800	88737800	-0.3756010338508859
chr9	88736900	88737900	0.12144873237023185
chr9	88737000	88738000	0.7589420721247209
chr9	88737100	88738100	1.1639476942891889
chr9	88737200	88738200	1.1473593412647305
chr9	88737300	88738300	1.2185999436298418
chr9	88737400	88738400	1.4583459541416228
chr9	88737500	88738500	0.8430137097676608
chr9	88737600	88738600	0.4929109132177374
chr9	88737700	88738700	0.7293134564510968
chr9	88737800	88738800	0.12193659668278065
chr9	88737900	88738900	-0.3536219233729759
chr9	88738000	88739000	-0.15357235325475382
chr9	88738100	88739100	-0.4507815714056624
chr9	88738200	88739200	-0.1528023151830632
chr9	88738300	88739300	-0.35224780791927074
chr9	88738400	88739400	-0.5136078641186417
chr9	88738500	88739500	-0.5669192001772955
chr9	88738600	88739600	0.0681984345742818
chr9	88738700	88739700	-0.08358495807165284
chr9	88738800	88739800	-0.4779434378052974
chr9	88738900	88739900	-0.6910638008725505
chr9	88739000	88740000	-1.0000997086743593
chr9	88739100	88740100	-0.8067771071013039
chr9	88739200	88740200	-1.0433321767717574
chr9	88739300	88740300	-0.6400842319996702
chr9	88739400	88740400	-0.6461333969479003
chr9	88739500	88740500	-0.35166859310439313
chr9	88739600	88740600	-0.591694931582672
chr9	88739700	88740700	-0.31426043233672035
chr9	88739800	88740800	0.4632413656377801
chr9	88739900	88740900	0.8212069006947628
chr9	88740000	88741000	0.9912479727740843
chr9	88740100	88741100	1.5036705421220122
chr9	88740200	88741200	1.5132311196453907
chr9	88740300	88741300	1.1396425244967676
chr9	88740400	88741400	0.9550777277243288
chr9	88740500	88741500	0.5950570642347818
chr9	88740600	88741600	0.43841862534871984
chr9	88740700	88741700	-0.3748491278942783
chr9	88740800	88741800	-0.7218482034328821
chr9	88740900	88741900	-0.5005889648573157
chr9	88741000	88742000	-0.9409107795065587
chr9	88741100	88742100	-1.717024478785235
chr9	88741200	88742200	-1.317310328434293
chr9	88741300	88742300	-0.7808711659644605
chr9	88741400	88742400	-0.2817777856530374
chr9	88741500	88742500	-0.12984405780824546
chr9	88741600	88742600	-0.3894291506303952
chr9	88741700	88742700	0.17148418018895822
chr9	88741800	88742800	0.3279482133684067
chr9	88741900	88742900	0.5392832037976899
chr9	88742000	88743000	0.7035641995135118
chr9	88742100	88743100	0.790473846475385
chr9	88742200	88743200	0.8962101418833364
chr9	88742300	88743300	0.8493114381469256
chr9	88742400	88743400	0.8752079577917392
chr9	88742500	88743500	0.5840318757091401
chr9	88742600	88743600	0.1578406878648225
chr9	88742700	88743700	-0.2965320610428581
chr9	88742800	88743800	0.05463682648085592
chr9	88742900	88743900	-0.23540771736895225
chr9	88743000	88744000	0.14217672350679034
chr9	88743100	88744100	0.6814720420475551
chr9	88743200	88744200	-0.4300127826304892
chr9	88743300	88744300	-0.545987988588117
chr9	88743400	88744400	-0.66233343032681
chr9	88743500	88744500	-0.5237545026913153
chr9	88743600	88744600	-0.005459610864167061
chr9	88743700	88744700	0.4034958613230121
chr9	88743800	88744800	0.09054029707349097
chr9	88743900	88744900	-0.3762746133291408
chr9	88744000	88745000	-0.7395250444176383
chr9	88744100	88745100	-1.223734819020908
chr9	88744200	88745200	-0.2730899384765252
chr9	88744300	88745300	-0.2815657841908953
chr9	88744400	88745400	-0.9655107323724564
chr9	88744500	88745500	-0.8938836267623721
chr9	88744600	88745600	-0.6563798716795273
chr9	88744700	88745700	-1.1742773307269412
chr9	88744800	88745800	-1.6400155296178889
chr9	88744900	88745900	-1.0056642140401415
chr9	88745000	88746000	-0.9062479810560754
chr9	88745100	88746100	-1.3984996974113466
chr9	88745200	88746200	-1.4023899161522169
chr9	88745300	88746300	-1.5129979615648734
chr9	88745400	88746400	-1.0686887006577108
chr9	88745500	88746500	-1.8049435255325288
chr9	88745600	88746600	-2.643101597686229
chr9	88745700	88746700	-2.27284118290315
chr9	88745800	88746800	-2.2300152454697706
chr9	88745900	88746900	-2.7128350678732183
chr9	88746000	88747000	-3.1450548084898347
chr9	88746100	88747100	-2.8112029367592832
chr9	88746200	88747200	-2.4870472152561534
chr9	88746300	88747300	-2.084665620383744
chr9	88746400	88747400	-1.8715000556850008
chr9	88746500	88747500	-1.9361868246463287
chr9	88746600	88747600	-1.5704880430555463
chr9	88746700	88747700	-1.6891869883992108
chr9	88746800	88747800	-1.4516717398745669
chr9	88746900	88747900	-1.2216926809262094
chr9	88747000	88748000	-1.0719467707351573
chr9	88747100	88748100	-1.0663989127128044
chr9	88747200	88748200	-1.1631626688884318
chr9	88747300	88748300	-1.772171561068731
chr9	88747400	88748400	-2.0677393461664586
chr9	88747500	88748500	-1.31849632319968
chr9	88747600	88748600	-1.2794697747543633
chr9	88747700	88748700	-0.9192009578654596
chr9	88747800	88748800	-0.7717936010225075
chr9	88747900	88748900	-0.7452341464731304
chr9	88748000	88749000	-0.7582498442414234
chr9	88748100	88749100	-0.8301385351442093
chr9	88748200	88749200	-1.3596749655039704
chr9	88748300	88749300	-1.0236700933861669
chr9	88748400	88749400	-1.2085365855635004
chr9	88748500	88749500	-1.1451432741844751
chr9	88748600	88749600	-0.6943965613925961
chr9	88748700	88749700	-0.958512810239131
chr9	88748800	88749800	-0.518024406253368
chr9	88748900	88749900	-0.4381304223615157
chr9	88749000	88750000	-0.6645654605707441
chr9	88749100	88750100	-0.5580786390618172
chr9	88749200	88750200	0.4830126952464138
chr9	88749300	88750300	0.1542393231088757
chr9	88749400	88750400	0.5596266001516406
chr9	88749500	88750500	0.6024289902357787
chr9	88749600	88750600	0.6058307896649252
chr9	88749700	88750700	0.5259183453237526
chr9	88749800	88750800	0.29516225617105785
chr9	88749900	88750900	0.6725241823073921
chr9	88750000	88751000	1.1153833208570048
chr9	88750100	88751100	1.2346964878236286
chr9	88750200	88751200	0.2682346652971462
chr9	88750300	88751300	0.8127801909156057
chr9	88750400	88751400	0.8548703553411662
chr9	88750500	88751500	0.8394487211646214
chr9	88750600	88751600	0.7035008855736029
chr9	88750700	88751700	0.8544844198364154
chr9	88750800	88751800	0.6761260170163377
chr9	88750900	88751900	0.21744501893250406
chr9	88751000	88752000	0.2800740277661044
chr9	88751100	88752100	0.3701544665639985
chr9	88752300	88753300	1.1048744475618322
chr9	88752400	88753400	1.0502246253024063
chr9	88752500	88753500	1.7360038404283813
chr9	88752600	88753600	2.233612508095576
chr9	88752700	88753700	2.8597944280816376
chr9	88752800	88753800	2.6158105623201373
chr9	88752900	88753900	1.3183697539411967
chr9	88753000	88754000	0.795752920367053
chr9	88753100	88754100	0.8480441099821489
chr9	88753200	88754200	1.016870757754333
chr9	88753300	88754300	0.8271658105013712
chr9	88753400	88754400	0.9368626122951088
chr9	88753500	88754500	0.2724516502373482
chr9	88754100	88755100	-0.33663129809774706
chr9	88754200	88755200	-0.4434857880606621
chr9	88754300	88755300	-0.4183059737523807
chr9	88754400	88755400	-0.35433305995523506
chr9	88754500	88755500	-0.23496043466807
chr9	88755600	88756600	1.8933560793865705
chr9	88755700	88756700	2.4057262367426766
chr9	88755800	88756800	2.788885600803924
chr9	88755900	88756900	2.0109507601134657
chr9	88756000	88757000	1.6286375133497712
chr9	88756100	88757100	1.605284228383843
chr9	88757200	88758200	0.6834122119391494
chr9	88757300	88758300	0.6455759344984768
chr9	88757400	88758400	0.9592627822610754
chr9	88757500	88758500	0.6879520537531852
chr9	88757600	88758600	0.3451715176506493
chr9	88757700	88758700	1.0329563583584445
chr9	88757800	88758800	0.9821042786433156
chr9	88758000	88759000	1.5801136988993392
chr9	88758100	88759100	1.5119882837576393
chr9	88758200	88759200	1.1637925330632335
chr9	88758300	88759300	1.3992354809971639
chr9	88758400	88759400	1.1109498232134545
chr9	88758500	88759500	0.7652489159391084
chr9	88758600	88759600	0.6861290788229302
chr9	88758700	88759700	0.5064961073326502
chr9	88758800	88759800	0.8869839929341086
chr9	88758900	88759900	0.2288031571788652
chr9	88759000	88760000	0.22982108941698018
chr9	88759100	88760100	0.4663264561151281
chr9	88759200	88760200	0.680187279861791
chr9	88759300	88760300	0.7731348612586321
chr9	88759400	88760400	0.9336608945443036
chr9	88759500	88760500	1.3827537479028176
chr9	88759600	88760600	0.7476309360276516
chr9	88759700	88760700	0.6436295565746017
chr9	88759800	88760800	0.4829235032703609
chr9	88759900	88760900	0.7058680253997752
chr9	88760000	88761000	0.34199408055633873
chr9	88760100	88761100	-0.19011797555553928
chr9	88760200	88761200	-1.0643991793695238
chr9	88760300	88761300	-1.4011657149054766
chr9	88760400	88761400	-1.3128510889094134
chr9	88760500	88761500	-1.8200360247391318
chr9	88760600	88761600	-1.0972619448963206
chr9	88760700	88761700	-0.8623574921091601
chr9	88760800	88761800	-0.8627450688074532
chr9	88760900	88761900	-0.6841901060205061
chr9	88761000	88762000	-0.2702327583620852
chr9	88761100	88762100	0.20668303914754946
chr9	88761200	88762200	0.7264490043420424
chr9	88761300	88762300	0.7613604365414671
chr9	88761400	88762400	0.08845945476456109
chr9	88761500	88762500	0.4048621848448653
chr9	88761600	88762600	0.17375725413354695
chr9	88761700	88762700	-0.3117416095320539
chr9	88761800	88762800	-0.11936596937318512
chr9	88761900	88762900	-0.29383136035716273
chr9	88762000	88763000	-0.26649352942851556
chr9	88762100	88763100	-0.5548057239548869
chr9	88762200	88763200	-0.19818748745845008
chr9	88762300	88763300	-0.31409647235024385
chr9	88762400	88763400	0.5274765210511221
chr9	88762500	88763500	0.4925044731375996
chr9	88762600	88763600	0.4789816022128941
chr9	88762700	88763700	0.4892969666688908
chr9	88762800	88763800	0.2836614391154257
chr9	88762900	88763900	-0.01646236353371592
chr9	88763000	88764000	0.37629697736245005
chr9	88763100	88764100	0.4235774622565708
chr9	88763200	88764200	0.0036771336757715576
chr9	88763300	88764300	-0.09590929665176842
chr9	88763400	88764400	-0.030527952282801318
chr9	88763500	88764500	0.08014358664332677
chr9	88763600	88764600	-0.183319698826179
chr9	88763700	88764700	-0.693662626877424
chr9	88763800	88764800	-0.7360978903691724
chr9	88763900	88764900	-0.5078635006456035
chr9	88764000	88765000	-0.8567631255170389
chr9	88764100	88765100	-0.957335159852146
chr9	88764200	88765200	-1.0358829252013684
chr9	88764300	88765300	-1.1070305715035438
chr9	88764400	88765400	-1.5914643933496708
chr9	88764500	88765500	-2.057439220873204
chr9	88764600	88765600	-1.5530111071019086
chr9	88764700	88765700	-0.3747057011236436
chr9	88764800	88765800	-0.6308009264960767
chr9	88764900	88765900	-0.8448824182240672
chr9	88765000	88766000	-0.6939289032457508
chr9	88765100	88766100	-0.9069622778410869
chr9	88765200	88766200	-0.8385928343785728
chr9	88765300	88766300	-0.9080976841185068
chr9	88765400	88766400	-0.6327166708691163
chr9	88765500	88766500	-0.10235120893626116
chr9	88765600	88766600	-0.14132740302294894
chr9	88765700	88766700	-0.06593174447773315
chr9	88765800	88766800	0.7180951515367002
chr9	88765900	88766900	0.4975442976277086
chr9	88766000	88767000	0.6231567832826233
chr9	88766100	88767100	0.3172447375235645
chr9	88766200	88767200	0.2967612909279801
chr9	88766300	88767300	1.20806393262629
chr9	88766400	88767400	1.4767505658740183
chr9	88766500	88767500	0.9625996590794268
chr9	88766600	88767600	1.1162540357707789
chr9	88766700	88767700	0.4528328395176003
chr9	88766800	88767800	0.2980882071323296
chr9	88766900	88767900	0.36241768696778187
chr9	88767000	88768000	0.21672914565317844
chr9	88767100	88768100	0.7731021702141286
chr9	88767200	88768200	0.9490730489503504
chr9	88767300	88768300	-0.08747813757480154
chr9	88767400	88768400	-0.07293900712171256
chr9	88767500	88768500	0.2676070803171216
chr9	88767600	88768600	0.2881974567324536
chr9	88767700	88768700	0.4922700471980397
chr9	88767800	88768800	0.15704951570959613
chr9	88767900	88768900	0.34315864372922217
chr9	88768000	88769000	0.219775544189178
chr9	88768100	88769100	0.2357521402770273
chr9	88768200	88769200	0.3376663643530053
chr9	88768300	88769300	1.0428715933394948
chr9	88768400	88769400	0.6028188414138469
chr9	88768500	88769500	-0.8306239049283861
chr9	88768600	88769600	-0.9208222563345436
chr9	88768700	88769700	-0.7046410820691772
chr9	88768800	88769800	-1.6335115974912269
chr9	88768900	88769900	-1.3851011509225564
chr9	88769000	88770000	-1.3518015952920672
chr9	88769100	88770100	-1.448326993216296
chr9	88769200	88770200	-1.087537409186856
chr9	88769300	88770300	-1.189276120021944
chr9	88769400	88770400	-1.187180655851494
chr9	88769500	88770500	-0.14772649244069966
chr9	88769600	88770600	-0.7522157875808498
chr9	88769700	88770700	-1.1728759252816454
chr9	88769800	88770800	-0.8131715833313446
chr9	88769900	88770900	-0.5538441071692629
chr9	88770000	88771000	-0.55299446309643
chr9	88770100	88771100	-0.2532508733044385
chr9	88770200	88771200	-0.9561914436525646
chr9	88770300	88771300	-0.7790422286940797
chr9	88770400	88771400	-1.362024611556814
chr9	88770500	88771500	-2.075185420501052
chr9	88770600	88771600	-1.5371817672185362
chr9	88770700	88771700	-2.468316598973621
chr9	88770800	88771800	-1.6164684048238287
chr9	88770900	88771900	-2.377790710151804
chr9	88771000	88772000	-2.06677116903384
chr9	88771100	88772100	-2.8621758679580185
chr9	88771200	88772200	-2.6202516711929715
chr9	88771300	88772300	-2.582479327944124
chr9	88771400	88772400	-2.341673266074901
chr9	88771500	88772500	-1.5015500182829842
chr9	88771600	88772600	-1.6053797678585513
chr9	88771700	88772700	-0.3220693426816206
chr9	88771800	88772800	-0.7759151478996763
chr9	88771900	88772900	-0.2457104988424333
chr9	88772000	88773000	0.04193249034677188
chr9	88772100	88773100	0.8350818492040427
chr9	88772200	88773200	0.9157438855133444
chr9	88772300	88773300	1.0288263038736494
chr9	88772400	88773400	1.1797087234413033
chr9	88772500	88773500	0.6185125060661247
chr9	88772600	88773600	0.4756808164247275
chr9	88772700	88773700	0.22362995917004425
chr9	88772800	88773800	0.5401850319838346
chr9	88772900	88773900	0.5755619022855436
chr9	88773000	88774000	-0.3203615754052353
chr9	88773100	88774100	-0.2252850271515569
chr9	88773200	88774200	-0.1348775817140305
chr9	88773300	88774300	-0.5269256789451285
chr9	88773400	88774400	-0.3959037895122909
chr9	88773500	88774500	-0.1515620092879409
chr9	88773600	88774600	0.29364977204655
chr9	88773700	88774700	0.6591333336207597
chr9	88773800	88774800	0.18123870540915069
chr9	88773900	88774900	0.4701577091316762
chr9	88774000	88775000	1.3621748951465704
chr9	88774100	88775100	1.3779583291537518
chr9	88774200	88775200	0.8427518844251809
chr9	88774300	88775300	0.6826527186313213
chr9	88774400	88775400	0.8448884534655607
chr9	88774500	88775500	0.5639822860059328
chr9	88774600	88775600	0.3915081354236361
chr9	88774700	88775700	0.7125107000999323
chr9	88774800	88775800	0.30974036809440825
chr9	88774900	88775900	-0.2432152238501316
chr9	88775000	88776000	-0.5995459482671098
chr9	88775100	88776100	-0.6446521219459912
chr9	88775200	88776200	-0.256353580571745
chr9	88775300	88776300	-0.05121025415939138
chr9	88775400	88776400	0.011163656634240404
chr9	88775500	88776500	0.3892384210796401
chr9	88775600	88776600	-0.0988299484807726
chr9	88775700	88776700	-1.0878262015562254
chr9	88775800	88776800	-0.17540623396956392
chr9	88775900	88776900	0.5702589251112044
chr9	88776000	88777000	0.7366950869531425
chr9	88776100	88777100	1.3281332270021646
chr9	88776200	88777200	1.4359681659773498
chr9	88777300	88778300	1.3022883380135135
chr9	88777400	88778400	1.309636441404978
chr9	88777500	88778500	1.475314372882877
chr9	88777600	88778600	1.8382588074427664
chr9	88777700	88778700	1.7491751418708348
chr9	88777800	88778800	1.5725669366963375
chr9	88777900	88778900	1.7535958651945265
chr9	88778000	88779000	0.9843972697957497
chr9	88779100	88780100	-1.1638104333715311
chr9	88779200	88780200	-1.6429843399012074
chr9	88779300	88780300	-1.5196362376747443
chr9	88779400	88780400	-1.9188435289485697
chr9	88779500	88780500	-1.2534416505921628
chr9	88779600	88780600	-0.9530780627017876
chr9	88779700	88780700	-0.9593799267627012
chr9	88779800	88780800	-1.5507988932090262
chr9	88779900	88780900	-1.030970906608828
chr9	88780000	88781000	-1.8178476802796706
chr9	88780100	88781100	-1.4912402768017514
chr9	88780200	88781200	-1.839352217191844
chr9	88780300	88781300	-1.4204900465563712
chr9	88780400	88781400	-1.8640688993809524
chr9	88780500	88781500	-1.956996231125788
chr9	88780600	88781600	-1.8673639506630613
chr9	88780700	88781700	-1.958862051927707
chr9	88781600	88782600	-0.0817979192719931
chr9	88781700	88782700	0.12673725137455796
chr9	88781800	88782800	0.029982675113417363
chr9	88781900	88782900	0.4781523603780529
chr9	88782000	88783000	0.5308076084064696
chr9	88782100	88783100	-0.1037923290574792
chr9	88782200	88783200	-0.1143267063340685
chr9	88782300	88783300	0.41013360245429203
chr9	88782400	88783400	0.7623835231873453
chr9	88782500	88783500	0.5459766172456295
chr9	88782600	88783600	0.584670733644696
chr9	88782700	88783700	0.4470242863780057
chr9	88782800	88783800	0.783821284013045
chr9	88782900	88783900	0.8354914792097436
chr9	88783000	88784000	1.1639525437842735
chr9	88783100	88784100	1.7080531643108299
chr9	88783200	88784200	1.4990517906150629
chr9	88783300	88784300	1.3423130072196532
chr9	88783400	88784400	0.8981222974212791
chr9	88783500	88784500	1.1671471470021
chr9	88783600	88784600	1.7515664638351593
chr9	88783700	88784700	2.299302560071633
chr9	88783800	88784800	2.121316089702756
chr9	88783900	88784900	1.456454696665658
chr9	88784000	88785000	1.040949618011554
chr9	88784100	88785100	0.9465695587307276
chr9	88784200	88785200	1.0472328280009442
chr9	88784300	88785300	1.1539233315462745
chr9	88784400	88785400	1.1827263588448174
chr9	88784500	88785500	1.0764475679517465
chr9	88784600	88785600	1.0715061698829098
chr9	88784700	88785700	0.5218665016794427
chr9	88784800	88785800	0.4791799781942877
chr9	88784900	88785900	0.2905099571040832
chr9	88785000	88786000	-0.24785430220018737
chr9	88785100	88786100	-0.6327125215403454
chr9	88785200	88786200	-0.5769606506768931
chr9	88785300	88786300	0.08633985347172234
chr9	88785400	88786400	0.1932313509874848
chr9	88785500	88786500	0.3850574963718096
chr9	88785600	88786600	0.22373532627895304
chr9	88785700	88786700	0.30029234555892764
chr9	88785800	88786800	-0.00960222425801502
chr9	88785900	88786900	0.13313407356711768
chr9	88786000	88787000	0.6909487749472053
chr9	88786100	88787100	0.8177455333928403
chr9	88786200	88787200	1.1889422126856293
chr9	88786300	88787300	0.34499202605665563
chr9	88786400	88787400	-0.264022116124808
chr9	88786500	88787500	-0.08879503063603403
chr9	88787600	88788600	0.2620456722560432
chr9	88787700	88788700	0.7612623258526121
chr9	88787800	88788800	0.3383520101164645
chr9	88787900	88788900	0.16165011670227375
chr9	88788000	88789000	0.4811876681980501
chr9	88788100	88789100	0.01745805803345304
chr9	88788200	88789200	-0.4638253527373786
chr9	88788300	88789300	-0.8200612475465763
chr9	88788400	88789400	-0.9376975217904652
chr9	88788500	88789500	-1.170654389465997
chr9	88788600	88789600	-1.3448919273997435
chr9	88788700	88789700	-2.3104012639703004
chr9	88788800	88789800	-2.074148997328057
chr9	88788900	88789900	-1.7540637328376318
chr9	88789000	88790000	-2.3002074374229524
chr9	88789100	88790100	-2.405722754806343
chr9	88789200	88790200	-1.5246261843168525
chr9	88789300	88790300	-1.2263152453624335
chr9	88789400	88790400	-0.9807537002072072
chr9	88789500	88790500	-1.0236400253796278
chr9	88789600	88790600	-0.015442711687476775
chr9	88789700	88790700	0.9151072743238292
chr9	88789800	88790800	0.9389262787182268
chr9	88789900	88790900	0.7912761523477214
chr9	88790000	88791000	1.00714695185038
chr9	88790100	88791100	0.8896128794047359
chr9	88790200	88791200	0.5865877508378502
chr9	88790300	88791300	0.2738850108150775
chr9	88790400	88791400	0.17386057557622106
chr9	88790500	88791500	0.24964653428518505
chr9	88790600	88791600	-0.009563094824704651
chr9	88790700	88791700	-0.10062285226132496
chr9	88790800	88791800	-0.17913440384444249
chr9	88790900	88791900	-0.27338185199063064
chr9	88791000	88792000	-1.014452902140753
chr9	88791100	88792100	-1.426814231661315
chr9	88791200	88792200	-1.7058077821219093
chr9	88791300	88792300	-0.96038422423013
chr9	88791400	88792400	-0.9259825669604652
chr9	88791500	88792500	-0.780562381171641
chr9	88791600	88792600	-1.266289799278906
chr9	88791700	88792700	-1.2603248634933468
chr9	88791800	88792800	-1.2755983818637726
chr9	88791900	88792900	-1.3701328318886077
chr9	88792000	88793000	-0.5438985855039677
chr9	88792100	88793100	-0.13585858872756035
chr9	88792200	88793200	0.32377375211964904
chr9	88792300	88793300	-0.3947071404168851
chr9	88792400	88793400	0.4540468543601343
chr9	88792500	88793500	1.1343205057525492
chr9	88792600	88793600	1.353960412432138
chr9	88792700	88793700	1.4051828300919311
chr9	88793700	88794700	1.7806071846742575
chr9	88793800	88794800	1.3342412213515222
chr9	88793900	88794900	1.1064457628431978
chr9	88794000	88795000	0.9759797765705323
chr9	88794100	88795100	0.6038548716916775
chr9	88794200	88795200	0.7121975565905887
chr9	88794300	88795300	1.0808872809755563
chr9	88794400	88795400	0.7456417445650029
chr9	88794500	88795500	0.3521793022039369
chr9	88794600	88795600	0.0767967239789125
chr9	88794700	88795700	-0.5571628738200568
chr9	88794800	88795800	-0.21948948394699555
chr9	88794900	88795900	-1.0850746887757456
chr9	88795000	88796000	-1.5357056939274227
chr9	88795100	88796100	-1.0404534039362148
chr9	88795200	88796200	-0.598124571241227
chr9	88795300	88796300	-0.7514062546395386
chr9	88795400	88796400	-0.4311082659020799
chr9	88795500	88796500	-1.198810119891167
chr9	88795600	88796600	-0.7116033241725115
chr9	88795700	88796700	-0.3504200718804124
chr9	88795800	88796800	-0.4970691621519678
chr9	88795900	88796900	0.5144244510713863
chr9	88796000	88797000	1.3350038479522657
chr9	88796100	88797100	1.1764893990787657
chr9	88796200	88797200	0.4847608111007092
chr9	88796300	88797300	0.1960205324168288
chr9	88796400	88797400	0.07461267004823194
chr9	88796500	88797500	0.5684315623107249
chr9	88796600	88797600	0.4411135992581449
chr9	88798300	88799300	0.029718468356882907
chr9	88798400	88799400	0.4229180712768278
chr9	88798500	88799500	0.18820654401982634
chr9	88798600	88799600	0.301171301942026
chr9	88798700	88799700	-0.02029848352161336
chr9	88798800	88799800	-0.7909118645820055
chr9	88798900	88799900	-0.7569387780319217
chr9	88799000	88800000	-1.2409886376271906
chr9	88799100	88800100	-0.8723985774215997
chr9	88799200	88800200	-0.3993939112957185
chr9	88799300	88800300	-0.6801362671483138
chr9	88799400	88800400	-1.0401995656081484
chr9	88799500	88800500	-0.9001687844389418
chr9	88799600	88800600	-0.8518208348315339
chr9	88799700	88800700	-0.9010885456544396
chr9	88799800	88800800	-0.07544075987682893
chr9	88799900	88800900	0.2744828751797983
chr9	88800000	88801000	0.27207954318606153
chr9	88800100	88801100	-0.01862292525818305
chr9	88800200	88801200	0.02179229179401194
chr9	88800300	88801300	-0.03551417243428825
chr9	88800400	88801400	-0.05126263894125866
chr9	88800500	88801500	0.106030466388393
chr9	88800600	88801600	-0.03896419467465916
chr9	88800700	88801700	0.2441664771953569
chr9	88800800	88801800	0.2930761452031229
chr9	88801200	88802200	-1.268664390168283
chr9	88801300	88802300	-1.285611975463349
chr9	88801400	88802400	-0.8771252292981024
chr9	88801500	88802500	-1.0351788213322082
chr9	88801600	88802600	-1.0063401790335536
chr9	88801700	88802700	-0.6320461358529674
chr9	88801800	88802800	-0.6887720724831764
chr9	88801900	88802900	-0.3188743341987042
chr9	88802000	88803000	-0.3375034955669368
chr9	88802100	88803100	-0.4421439356820524
chr9	88802200	88803200	-0.14273921943173656
chr9	88802300	88803300	-0.20457369671053674
chr9	88802400	88803400	-0.7338558607323596
chr9	88802500	88803500	-0.7440463361283373
chr9	88802600	88803600	-0.8341898358620112
chr9	88802700	88803700	-1.0118716490176731
chr9	88802800	88803800	-1.0732648126852369
chr9	88802900	88803900	-0.9363106605355628
chr9	88803000	88804000	-1.0905668503062047
chr9	88803100	88804100	-0.8888901781458284
chr9	88803200	88804200	-0.8316408944909895
chr9	88803300	88804300	-0.5919230298048643
chr9	88803400	88804400	0.1966832306096037
chr9	88803500	88804500	0.26707809086718226
chr9	88803600	88804600	0.5991000256486055
chr9	88803700	88804700	-0.015636169846362808
chr9	88803800	88804800	0.08974173502948697
chr9	88803900	88804900	-0.015255657674038125
chr9	88804000	88805000	0.1921181553135934
chr9	88804100	88805100	0.06987881315495832
chr9	88804200	88805200	-0.7207906200968066
chr9	88804300	88805300	-0.5675012393442525
chr9	88804400	88805400	-0.6500562304681751
chr9	88804500	88805500	-0.5076758978543354
chr9	88804600	88805600	-0.7679003647940906
chr9	88804700	88805700	-0.2890725383826235
chr9	88804800	88805800	-0.2140758758269623
chr9	88804900	88805900	-0.2532746507978707
chr9	88805000	88806000	-0.3186027968894253
chr9	88805100	88806100	-0.2438888966704225
chr9	88805600	88806600	0.44712397536834536
chr9	88805700	88806700	1.3302411764635451
chr9	88805800	88806800	1.3573287016244344
chr9	88805900	88806900	1.3947767492219156
chr9	88806000	88807000	1.228396240132755
chr9	88806100	88807100	1.0867465650945582
chr9	88806200	88807200	0.6482599244406282
chr9	88806300	88807300	0.5808585905144118
chr9	88806400	88807400	0.6930500434659937
chr9	88806500	88807500	0.6075263289235222
chr9	88806600	88807600	0.7919245980776832
chr9	88806700	88807700	0.15246839697755335
chr9	88806800	88807800	0.10468547556336467
chr9	88806900	88807900	-0.1198840901776708
chr9	88807000	88808000	0.021096278423121506
chr9	88807100	88808100	0.3648673753025235
chr9	88807200	88808200	0.841296939240155
chr9	88808600	88809600	0.1698954464741115
chr9	88808700	88809700	0.2283698263282988
chr9	88808800	88809800	0.4350423910943407
chr9	88808900	88809900	0.5449570261039164
chr9	88809000	88810000	0.5413194722934248
chr9	88809100	88810100	0.7617120237321898
chr9	88809200	88810200	0.6021639033665992
chr9	88809300	88810300	0.7621089436738013
chr9	88809400	88810400	0.8154715271085833
chr9	88809500	88810500	0.9286333868481764
chr9	88809600	88810600	1.2459620912238878
chr9	88809700	88810700	1.1282113297604586
chr9	88809800	88810800	1.033641291116434
chr9	88809900	88810900	1.1379915278648254
chr9	88810000	88811000	0.7316826763460624
chr9	88810100	88811100	0.5168282296628429
chr9	88810200	88811200	-0.8130632210607089
chr9	88810300	88811300	-0.7871375767620378
chr9	88810400	88811400	-0.8584550579729614
chr9	88810500	88811500	-0.9215070547071572
chr9	88810600	88811600	-1.2013838027992747
chr9	88810700	88811700	-1.305089981134281
chr9	88810800	88811800	-1.1042009019336243
chr9	88810900	88811900	-1.4018664709317554
chr9	88811000	88812000	-0.9712792043327576
chr9	88811100	88812100	-1.2285072870100393
chr9	88811900	88812900	-0.8631328232133796
chr9	88812000	88813000	-1.6723383664202727
chr9	88812100	88813100	-1.2769248488827578
chr9	88812200	88813200	-1.6721366894689444
chr9	88812300	88813300	-1.2349264319650677
chr9	88812400	88813400	-1.3062513791445594
chr9	88812500	88813500	-0.5868741978170472
chr9	88812600	88813600	-0.14970030892104355
chr9	88812700	88813700	-0.10548054760617784
chr9	88812800	88813800	0.3879295746039385
chr9	88812900	88813900	0.19720800554258533
chr9	88813000	88814000	0.7715450239974296
chr9	88813100	88814100	0.7987586283906397
chr9	88814200	88815200	-0.8011810279118248
chr9	88814300	88815300	-0.8161067988244403
chr9	88814400	88815400	-1.0359109620866878
chr9	88814500	88815500	-0.5480431538764294
chr9	88814600	88815600	-0.4491162807390387
chr9	88814700	88815700	-0.06804344029343143
chr9	88814800	88815800	-0.006623274402067715
chr9	88814900	88815900	0.12983857119836814
chr9	88815000	88816000	0.3076350394758773
chr9	88815100	88816100	0.5030726977819704
chr9	88815200	88816200	0.4050830951229122
chr9	88815300	88816300	0.7711890095166478
chr9	88815400	88816400	1.1085724035045212
chr9	88815500	88816500	1.0394492711823058
chr9	88815600	88816600	1.198546444660766
chr9	88815700	88816700	1.2752379219454026
chr9	88815800	88816800	1.1404644465453064
chr9	88815900	88816900	1.3971088609684106
chr9	88816000	88817000	0.6077251252129873
chr9	88816100	88817100	0.7381597367536753
chr9	88816200	88817200	0.7508031360559912
chr9	88816300	88817300	0.4575309547924681
chr9	88816400	88817400	0.4567410723146559
chr9	88816500	88817500	0.7661314797134762
chr9	88816600	88817600	0.5215501851407524
chr9	88816700	88817700	0.8391335326223871
chr9	88816800	88817800	0.6167530583661381
chr9	88816900	88817900	0.9032339603357462
chr9	88817000	88818000	1.4093629845421174
chr9	88817100	88818100	0.9790123825860596
chr9	88817200	88818200	1.380040377112053
chr9	88817300	88818300	1.375932999555008
chr9	88817400	88818400	1.2953835532037827
chr9	88817500	88818500	1.17916338097171
chr9	88817600	88818600	1.5055544865921249
chr9	88817700	88818700	1.1916115110367635
chr9	88817800	88818800	1.7875145144401356
chr9	88817900	88818900	1.3813987987571683
chr9	88818000	88819000	1.7079443637021694
chr9	88818100	88819100	2.2497548278011488
chr9	88818200	88819200	2.3422535918061107
chr9	88818300	88819300	2.3156521727775674
chr9	88818400	88819400	2.180071646950043
chr9	88818500	88819500	2.069925317862746
chr9	88818600	88819600	2.1291583680963075
chr9	88818700	88819700	1.8627238986304653
chr9	88818800	88819800	1.246489821937682
chr9	88818900	88819900	0.7664807947070511
chr9	88819000	88820000	0.38907220387799696
chr9	88819100	88820100	-0.06122998660263512
chr9	88819200	88820200	0.2844800448244427
chr9	88819300	88820300	0.2741613714344292
chr9	88819400	88820400	0.40902406160287297
chr9	88819500	88820500	0.47282000381488704
chr9	88819600	88820600	-0.5886983636067974
chr9	88819700	88820700	-0.13128708166948833
chr9	88819800	88820800	-0.2251658110385142
chr9	88819900	88820900	-0.04395883201617764
chr9	88820000	88821000	0.3317473519904546
chr9	88821100	88822100	-0.02864358353037195
chr9	88821200	88822200	-0.384629870184031
chr9	88821300	88822300	-0.5631460131818817
chr9	88821400	88822400	-0.3821880555974256
chr9	88821500	88822500	-0.5527999551740292
chr9	88821600	88822600	-0.3883645475489115
chr9	88821700	88822700	0.2514872173728529
chr9	88821800	88822800	-0.2067312981257514
chr9	88821900	88822900	-0.2315614955720588
chr9	88822000	88823000	-0.13718228135537888
chr9	88822100	88823100	0.006913987912695999
chr9	88822200	88823200	0.4414114475251325
chr9	88822300	88823300	0.4568151645103619
chr9	88822400	88823400	0.6504084779041405
chr9	88822500	88823500	0.7015884960448923
chr9	88822600	88823600	0.3075731986595108
chr9	88822700	88823700	0.11358421286335392
chr9	88822800	88823800	0.2395631802674701
chr9	88822900	88823900	0.030776339230098083
chr9	88823000	88824000	-0.6101119913118109
chr9	88823100	88824100	-0.4227131430014126
chr9	88823200	88824200	-0.9671239927364864
chr9	88823300	88824300	-0.6086379364037385
chr9	88823400	88824400	-0.8375576311881999
chr9	88823500	88824500	-0.8849109165441955
chr9	88823600	88824600	-0.4735432848451243
chr9	88823700	88824700	-1.2917348728221891
chr9	88823800	88824800	-1.4928610444677184
chr9	88823900	88824900	-1.530015142296424
chr9	88824000	88825000	-1.3606669343135611
chr9	88824100	88825100	-1.7524085236828302
chr9	88824200	88825200	-0.9574199214846126
chr9	88824300	88825300	-0.8726513664564103
chr9	88824400	88825400	-0.5225055733084037
chr9	88824500	88825500	-0.3862440854101198
chr9	88824600	88825600	-0.6946530689432618
chr9	88824700	88825700	-0.2225025723483088
chr9	88824800	88825800	0.10495233624821244
chr9	88824900	88825900	0.2573731935177259
chr9	88825000	88826000	0.7217392761379104
chr9	88825100	88826100	1.112205929919539
chr9	88825200	88826200	0.9145497559355928
chr9	88825300	88826300	0.2381812785274597
chr9	88825400	88826400	0.2449432691276087
chr9	88825500	88826500	0.6445393741884721
chr9	88825600	88826600	0.3374860476472581
chr9	88825700	88826700	0.4398414268244856
chr9	88825800	88826800	-0.17244437962834688
chr9	88825900	88826900	-0.1918791723367395
chr9	88826000	88827000	-0.5167976278804076
chr9	88826100	88827100	-0.5545573852597934
chr9	88826200	88827200	-0.22031508492793173
chr9	88826300	88827300	0.031103303885379564
chr9	88826400	88827400	0.06129844375966219
chr9	88826500	88827500	-0.08344098558222941
chr9	88826600	88827600	0.016500982095676398
chr9	88826700	88827700	0.2632364568032892
chr9	88826800	88827800	0.9304568773458021
chr9	88826900	88827900	1.394202808479333
chr9	88827000	88828000	1.1423876937004958
chr9	88827100	88828100	1.5169745671932957
chr9	88827200	88828200	1.1569146756343531
chr9	88827300	88828300	0.99986479356815
chr9	88827400	88828400	0.5756402599974871
chr9	88827500	88828500	0.12023262013723472
chr9	88827600	88828600	0.10653926183219037
chr9	88827700	88828700	-0.5304121459725251
chr9	88827800	88828800	-0.7920324666253151
chr9	88827900	88828900	-1.3283470461436504
chr9	88828000	88829000	-0.5150421442405253
chr9	88828100	88829100	-0.4233859167279828
chr9	88828200	88829200	-0.7713737468585345
chr9	88828300	88829300	-0.4483921918943953
chr9	88828400	88829400	-0.2882247670778801
chr9	88828500	88829500	0.11847935715290715
chr9	88828600	88829600	0.6588604922306398
chr9	88828700	88829700	0.7054354925197273
chr9	88828800	88829800	-0.034577584442534184
chr9	88828900	88829900	-0.04647931713486255
chr9	88829000	88830000	-0.5281222627942534
chr9	88829100	88830100	-0.8057962339561567
chr9	88829200	88830200	-0.3851272489833415
chr9	88829300	88830300	-0.4882378937250426
chr9	88830400	88831400	-1.2014901016487811
chr9	88830500	88831500	-1.2965396918710088
chr9	88830600	88831600	-1.1729591053464203
chr9	88830700	88831700	-1.3903287046421828
chr9	88830800	88831800	-1.4791476294207184
chr9	88830900	88831900	-2.2573856899733795
chr9	88831000	88832000	-2.3207503388582746
chr9	88831100	88832100	-2.123934182124652
chr9	88831200	88832200	-1.775346918047472
chr9	88831300	88832300	-2.0140840112022262
chr9	88831400	88832400	-1.3633769571100527
chr9	88831500	88832500	-1.8449007471042367
chr9	88831600	88832600	-1.1921565052697178
chr9	88831700	88832700	-1.187394775026364
chr9	88831800	88832800	-0.6599359712856856
chr9	88831900	88832900	-0.7354606450739534
chr9	88832000	88833000	-0.8152031506879451
chr9	88832100	88833100	-1.213414960495243
chr9	88832200	88833200	-1.5610513178227845
chr9	88832300	88833300	-0.9592571360827906
chr9	88832400	88833400	-0.9203942492006504
chr9	88832500	88833500	-0.17604655146390458
chr9	88832600	88833600	-0.5917906612716908
chr9	88832700	88833700	-0.9531668276759804
chr9	88832800	88833800	-1.6683158514108636
chr9	88832900	88833900	-0.33898782985653153
chr9	88833400	88834400	0.26140512899663
chr9	88833500	88834500	0.35793274669968456
chr9	88833600	88834600	-0.1374511077137299
chr9	88833700	88834700	0.10901323860580532
chr9	88833800	88834800	-0.02712981127178349
chr9	88833900	88834900	-0.05510478880072349
chr9	88834000	88835000	0.3589929992702819
chr9	88834100	88835100	0.632974129536499
chr9	88834200	88835200	1.0634867074781753
chr9	88834300	88835300	0.4934477692510695
chr9	88834400	88835400	0.31659526107732805
chr9	88834500	88835500	0.01373000356725785
chr9	88834600	88835600	0.0960780921651192
chr9	88834700	88835700	-0.3507166446587813
chr9	88834800	88835800	-0.3161380965266173
chr9	88834900	88835900	-0.13951556813064978
chr9	88835000	88836000	-1.1371730188687132
chr9	88835100	88836100	-1.1623406098940037
chr9	88837500	88838500	-1.763634644289799
chr9	88837600	88838600	-1.2755508239778075
chr9	88838700	88839700	1.308153170951344
chr9	88838800	88839800	0.7715815829925484
chr9	88838900	88839900	0.7486430252348939
chr9	88839000	88840000	0.9897094675528747
chr9	88839100	88840100	0.6904498632878856
chr9	88839200	88840200	0.2977650824467407
chr9	88839300	88840300	-0.16761411345862545
chr9	88839400	88840400	0.1291986499447048
chr9	88839500	88840500	0.14340739911654304
chr9	88839600	88840600	-0.14607207271024844
chr9	88839700	88840700	-0.31902857205632856
chr9	88839800	88840800	0.5630449721642038
chr9	88839900	88840900	0.7535842741151478
chr9	88840000	88841000	0.3093739051130124
chr9	88840100	88841100	0.13503025421309972
chr9	88840200	88841200	-0.1222789395725352
chr9	88840300	88841300	-0.03336486444498565
chr9	88840400	88841400	-0.4557251061826064
chr9	88840500	88841500	-1.2011047368404175
chr9	88840600	88841600	-1.6093955582548831
chr9	88840700	88841700	-1.6538951459501805
chr9	88840800	88841800	-2.157257749946636
chr9	88840900	88841900	-2.3299087423213014
chr9	88841000	88842000	-1.6595769905169035
chr9	88841100	88842100	-1.1889080816197315
chr9	88841200	88842200	-0.5339977671605399
chr9	88841300	88842300	-0.8361078580416879
chr9	88841400	88842400	-0.44588146804382267
chr9	88841500	88842500	0.3425070349322448
chr9	88841600	88842600	0.6939444309845307
chr9	88841700	88842700	0.9481659045570972
chr9	88841800	88842800	1.2797307065804933
chr9	88841900	88842900	1.5547734519181784
chr9	88842000	88843000	0.3605367326071411
chr9	88842100	88843100	-0.711166401093775
chr9	88842200	88843200	-1.2054692769336828
chr9	88842300	88843300	-1.56476547741732
chr9	88842400	88843400	-1.3606798609606954
chr9	88842500	88843500	-1.6655581183178876
chr9	88842600	88843600	-1.9046012300702504
chr9	88842700	88843700	-2.6008875593971394
chr9	88842800	88843800	-2.182424531260581
chr9	88842900	88843900	-2.7104172749071243
chr9	88843000	88844000	-2.5750754131271814
chr9	88843100	88844100	-2.2810769335815646
chr9	88844100	88845100	-1.2817552206948009
chr9	88844200	88845200	-1.29575821654123
chr9	88844300	88845300	-1.1665264501400685
chr9	88844400	88845400	-1.5400360597728626
chr9	88844500	88845500	-1.8055278043339569
chr9	88844600	88845600	-1.73769714788434
chr9	88844700	88845700	-1.0957851957351623
chr9	88844800	88845800	-1.5168237556899176
chr9	88844900	88845900	-0.6869922179650638
chr9	88845900	88846900	-1.9681860016481565
chr9	88846000	88847000	-2.3157271377407214
chr9	88846100	88847100	-2.492686355496859
chr9	88846200	88847200	-2.0048052946456263
chr9	88846300	88847300	-2.584335635522763
chr9	88846400	88847400	-2.790305312592774
chr9	88846500	88847500	-2.818577072325072
chr9	88846600	88847600	-2.7806334776066186
chr9	88846700	88847700	-2.8007752618425554
chr9	88846800	88847800	-2.45044850401104
chr9	88846900	88847900	-2.1507954025512106
chr9	88847000	88848000	-1.4103400871280005
chr9	88847100	88848100	-1.5133009944020148
chr9	88847200	88848200	-1.5831397137003804
chr9	88847300	88848300	-0.5193729968744941
chr9	88847400	88848400	-0.2874032549352581
chr9	88847500	88848500	-1.1500148787427324
chr9	88847600	88848600	-1.565542544422633
chr9	88847700	88848700	-1.2287537456804083
chr9	88847800	88848800	-1.0289553269305034
chr9	88847900	88848900	-0.4031006243670238
chr9	88848000	88849000	-0.6923262983982443
chr9	88848100	88849100	-0.4667634627665495
chr9	88848200	88849200	-0.21392428484158785
chr9	88848300	88849300	-0.5531780679523804
chr9	88848400	88849400	-0.09105444588620433
chr9	88848500	88849500	0.43357634018574814
chr9	88848600	88849600	0.4810715040224359
chr9	88848700	88849700	0.8151661003315371
chr9	88848800	88849800	0.6648898694047797
chr9	88848900	88849900	0.18287548975251933
chr9	88849000	88850000	-0.3516586217788536
chr9	88849100	88850100	0.14812940950942668
chr9	88849200	88850200	0.22417279694201428
chr9	88849300	88850300	0.9802420908936582
chr9	88849400	88850400	-0.019529739064066298
chr9	88849500	88850500	-0.0568949030622389
chr9	88849600	88850600	-0.041555570834778184
chr9	88849700	88850700	-0.40910881372485214
chr9	88849800	88850800	-0.8601740053691004
chr9	88849900	88850900	-0.9360716839712978
chr9	88850000	88851000	-0.43204844986001656
chr9	88850100	88851100	-1.1053529807770772
chr9	88850200	88851200	-0.8213977897310771
chr9	88850300	88851300	-1.2582138504620082
chr9	88850400	88851400	-0.565178850316964
chr9	88850500	88851500	-0.28960716225540245
chr9	88850600	88851600	-1.2176142846031062
chr9	88850700	88851700	-1.3191042273606342
chr9	88850800	88851800	-0.8131706035252497
chr9	88850900	88851900	-0.8560157449445179
chr9	88851000	88852000	-0.8166438983982547
chr9	88851100	88852100	-0.8855451098521773
chr9	88851200	88852200	-1.7095362150972735
chr9	88851300	88852300	-1.4601699254271403
chr9	88851400	88852400	-1.3450270017603942
chr9	88851500	88852500	-1.8484290305794082
chr9	88851600	88852600	-0.342622327509245
chr9	88851700	88852700	-0.11573274718687955
chr9	88851800	88852800	-0.37354684860755705
chr9	88851900	88852900	-0.15921587115428595
chr9	88852000	88853000	-0.26992797707032007
chr9	88852100	88853100	0.05068421208896623
chr9	88852200	88853200	1.3651084111372391
chr9	88852300	88853300	0.995926420218362
chr9	88852400	88853400	0.2060554143177287
chr9	88852500	88853500	1.1157294321425748
chr9	88852600	88853600	0.4725475504727189
chr9	88852700	88853700	-0.375784528890049
chr9	88852800	88853800	-0.3125759190777733
chr9	88852900	88853900	-0.0007799858117106316
chr9	88853000	88854000	0.007149979707789922
chr9	88853100	88854100	-0.7683772159110662
chr9	88853200	88854200	-2.0192029412779013
chr9	88853300	88854300	-1.8641392263129088
chr9	88853400	88854400	-1.360235416163107
chr9	88853500	88854500	-1.6391687793349905
chr9	88853600	88854600	-2.472285853853095
chr9	88853700	88854700	-1.7998289372152771
chr9	88853800	88854800	-1.8023212844531469
chr9	88853900	88854900	-1.9105826628019893
chr9	88854000	88855000	-2.4343733134388827
chr9	88854100	88855100	-2.319286607242534
chr9	88854200	88855200	-1.972341901255388
chr9	88854300	88855300	-2.345733619287064
chr9	88854400	88855400	-3.023711226761081
chr9	88854500	88855500	-2.6923288326772825
chr9	88854600	88855600	-2.2539348022836663
chr9	88854700	88855700	-2.3607996917991687
chr9	88854800	88855800	-2.548039633087729
chr9	88854900	88855900	-2.6139570306110387
chr9	88855000	88856000	-2.6041092826790666
chr9	88855100	88856100	-2.1276375314301674
chr9	88855200	88856200	-1.879273266617952
chr9	88856200	88857200	-1.20204860473976
chr9	88856300	88857300	-0.9142635606183234
chr9	88856400	88857400	-1.6500084886561797
chr9	88856500	88857500	-1.272246456510894
chr9	88856600	88857600	-1.9048285847353064
chr9	88856700	88857700	-1.8356403697418664
chr9	88856800	88857800	-1.905755380057768
chr9	88856900	88857900	-1.1264492640043642
chr9	88857000	88858000	-1.5778764239378664
chr9	88857100	88858100	-2.1800225989433883
chr9	88857200	88858200	-2.470810936217124
chr9	88857300	88858300	-2.4206904650554573
chr9	88857400	88858400	-2.2333311134784157
chr9	88857500	88858500	-2.351198869117118
chr9	88861400	88862400	-2.6624989303400057
chr9	88861500	88862500	-2.511483816015476
chr9	88861600	88862600	-2.7556435490821354
chr9	88861700	88862700	-3.1596209410315894
chr9	88861800	88862800	-2.639659058941017
chr9	88861900	88862900	-2.269649812005848
chr9	88862000	88863000	-1.4013871024541487
chr9	88862100	88863100	-1.2164377849380814
chr9	88862200	88863200	-0.8229355869810898
chr9	88862300	88863300	-0.6315052920528511
chr9	88862400	88863400	-0.6742684980241832
chr9	88863500	88864500	-1.3025722238315456
chr9	88863600	88864600	-1.1065935745394406
chr9	88863700	88864700	-1.3430287049173524
chr9	88863800	88864800	-1.4549403335349769
chr9	88863900	88864900	-1.3169386193512826
chr9	88864000	88865000	-0.48142672827335287
chr9	88864100	88865100	-0.5885640906773643
chr9	88864200	88865200	-0.4545555454805326
chr9	88864300	88865300	-0.6896415986808424
chr9	88864400	88865400	-0.5815292362702359
chr9	88864500	88865500	-0.9618813735374464
chr9	88864600	88865600	-1.1601260960708246
chr9	88864700	88865700	-0.7106210292480584
chr9	88864800	88865800	-0.3316797777214896
chr9	88864900	88865900	-0.4003150820906852
chr9	88865000	88866000	-0.19618424610001997
chr9	88865100	88866100	0.0539538861404401
chr9	88865200	88866200	-0.20915119427026405
chr9	88865300	88866300	-0.2506221767980109
chr9	88865400	88866400	-0.2763026076183163
chr9	88865500	88866500	-0.1391071293279734
chr9	88865600	88866600	-0.2374346249129559
chr9	88865700	88866700	-0.4201877712017516
chr9	88865800	88866800	-0.43416752480384
chr9	88865900	88866900	-0.7736791835051267
chr9	88866000	88867000	-2.123324507820117
chr9	88866100	88867100	-2.2506158671165117
chr9	88866200	88867200	-1.913392510803752
chr9	88866300	88867300	-1.7687175360132446
chr9	88866400	88867400	-2.391309286456254
chr9	88866500	88867500	-1.8215453576831169
chr9	88866600	88867600	-1.1092583200897737
chr9	88866700	88867700	-1.046904204239883
chr9	88866800	88867800	-1.2441626979605769
chr9	88866900	88867900	-0.6287266867904409
chr9	88867000	88868000	-0.6399802879137467
chr9	88867100	88868100	-0.5525720411711502
chr9	88867200	88868200	-0.8328761217821375
chr9	88867300	88868300	-0.8447421701318125
chr9	88867400	88868400	-0.4028363591760945
chr9	88867500	88868500	-0.9231969425345936
chr9	88867600	88868600	-1.3758656362465012
chr9	88867700	88868700	-1.7439221497501185
chr9	88867800	88868800	-1.5990883877343536
chr9	88867900	88868900	-1.6925411995557478
chr9	88868000	88869000	-0.8477996369938359
chr9	88868100	88869100	-0.8461823265155844
chr9	88868200	88869200	-0.9884158521733988
chr9	88868300	88869300	-0.9139227521792701
chr9	88868400	88869400	-0.5359633115567322
chr9	88868500	88869500	-0.7206681650414791
chr9	88868600	88869600	-0.8224292915855037
chr9	88868700	88869700	0.06697807478088047
chr9	88868800	88869800	-0.31625686640578465
chr9	88868900	88869900	-0.4176921264535562
chr9	88869000	88870000	-0.18145260393315957
chr9	88869100	88870100	-0.09466168560718376
chr9	88869200	88870200	0.4176400999079032
chr9	88869300	88870300	0.5475070366453347
chr9	88869400	88870400	0.5746710069239487
chr9	88869500	88870500	1.2097576578662592
chr9	88869600	88870600	1.340432943474266
chr9	88869700	88870700	0.7183765968002863
chr9	88869800	88870800	1.3801571467936482
chr9	88869900	88870900	1.7753319275880253
chr9	88870200	88871200	2.075332998729955
chr9	88870300	88871300	1.1099214407479905
chr9	88870400	88871400	0.730539940297162
chr9	88870500	88871500	1.1478780638081103
chr9	88870600	88871600	0.3769355901058552
chr9	88870700	88871700	0.699942131938439
chr9	88870800	88871800	0.8452987308407174
chr9	88870900	88871900	0.6624839106337336
chr9	88871000	88872000	0.6893993184626627
chr9	88871100	88872100	0.4800503923522581
chr9	88871200	88872200	-0.262411560513278
chr9	88871300	88872300	-0.2765151196018347
chr9	88871400	88872400	-0.3413337273621694
chr9	88871500	88872500	-0.9868125777498916
chr9	88871600	88872600	-0.7113334415639567
chr9	88871700	88872700	-0.6899906122460508
chr9	88871800	88872800	-1.02560447802878
chr9	88871900	88872900	-1.1196799296161737
chr9	88872000	88873000	-0.5836741345172856
chr9	88872100	88873100	-0.06713780028479238
chr9	88873300	88874300	1.8057415966506265
chr9	88873400	88874400	1.4939642745335082
chr9	88873500	88874500	1.529793884169044
chr9	88873600	88874600	0.7995816189331001
chr9	88873700	88874700	0.24786637390745606
chr9	88873800	88874800	-0.2884135380936261
chr9	88873900	88874900	-0.6330203829008382
chr9	88874000	88875000	-1.4590928111980856
chr9	88874100	88875100	-1.3243726377338785
chr9	88874200	88875200	-1.2548304085805593
chr9	88874300	88875300	-0.7643565279438528
chr9	88875400	88876400	0.3057804824211088
chr9	88875500	88876500	-0.20782922490024205
chr9	88875600	88876600	-0.18099167395068685
chr9	88875700	88876700	-0.2539066112577395
chr9	88875800	88876800	-0.2699260242373046
chr9	88875900	88876900	-0.5222049119239414
chr9	88876000	88877000	-0.0036178446212686947
chr9	88876100	88877100	-0.07074631976306764
chr9	88876200	88877200	-0.26282130831637057
chr9	88876300	88877300	-0.19217117570522804
chr9	88876400	88877400	-0.6190918389741682
chr9	88876500	88877500	-0.2438517293148935
chr9	88876600	88877600	-0.06724550027298902
chr9	88876700	88877700	-0.3184864295192528
chr9	88876800	88877800	-0.08926610613312716
chr9	88876900	88877900	-0.19779364866787247
chr9	88877000	88878000	-0.6351841360953193
chr9	88877100	88878100	-0.4484999582818635
chr9	88877200	88878200	-0.16862495936603206
chr9	88877300	88878300	-0.4869269852362543
chr9	88877400	88878400	-0.5466828256669404
chr9	88877500	88878500	-0.2860205632176111
chr9	88877600	88878600	-0.3510193274599431
chr9	88877700	88878700	-0.016177139371803533
chr9	88877800	88878800	-0.2702320765302789
chr9	88877900	88878900	-0.6143495338514956
chr9	88878000	88879000	-0.8561079288747688
chr9	88878100	88879100	-1.0052370859460396
chr9	88878200	88879200	-1.0132115455039985
chr9	88878300	88879300	-0.5501765586191605
chr9	88878400	88879400	-0.2621645241096194
chr9	88878500	88879500	-1.0468798577169511
chr9	88879100	88880100	-0.12347429513676815
chr9	88879200	88880200	-0.5400036349018017
chr9	88879300	88880300	-1.195232762753582
chr9	88879400	88880400	-1.2117214057960513
chr9	88879500	88880500	-0.9695076218286048
chr9	88879600	88880600	-0.30748573122411466
chr9	88879700	88880700	-0.1952223766686485
chr9	88879800	88880800	-0.3351600569188057
chr9	88879900	88880900	0.16859934318770786
chr9	88880000	88881000	0.4808215749966433
chr9	88880100	88881100	0.3801810351411504
chr9	88880200	88881200	1.1128723873872268
chr9	88880300	88881300	1.3998642439547075
chr9	88880400	88881400	1.6394830718463465
chr9	88880500	88881500	1.6517328770379591
chr9	88880600	88881600	1.7261294649495025
chr9	88880700	88881700	1.9971408356400688
chr9	88880800	88881800	1.725677593879077
chr9	88880900	88881900	1.8206145826167628
chr9	88881000	88882000	1.6877274033722918
chr9	88881100	88882100	0.8208912308533948
chr9	88881200	88882200	0.1525217403906426
chr9	88881300	88882300	-0.06483991002169685
chr9	88881400	88882400	-0.28993299229438946
chr9	88881500	88882500	-0.7494678839115929
chr9	88881600	88882600	-1.5534524035834902
chr9	88881700	88882700	-2.332077403727644
chr9	88881800	88882800	-1.8529596368958352
chr9	88881900	88882900	-2.1926958900468367
chr9	88882000	88883000	-1.800990051078958
chr9	88882100	88883100	-0.639865512449462
chr9	88882200	88883200	-0.558716406348578
chr9	88882300	88883300	0.05052038795624377
chr9	88882400	88883400	0.7165459305686114
chr9	88882500	88883500	0.6485570389833439
chr9	88882600	88883600	1.1225951453119398
chr9	88882700	88883700	1.4807180471018742
chr9	88882800	88883800	1.7883696050840419
chr9	88882900	88883900	1.676541149204581
chr9	88883000	88884000	1.5556601881992187
chr9	88883100	88884100	1.2178232745670274
chr9	88883200	88884200	0.9729375053658512
chr9	88883300	88884300	1.2618676456300804
chr9	88883400	88884400	1.1370988273147529
chr9	88883500	88884500	1.8161502710902264
chr9	88883600	88884600	0.9702912306504348
chr9	88883700	88884700	0.9334245823590872
chr9	88883800	88884800	0.4380806012715906
chr9	88883900	88884900	0.4298590380367233
chr9	88884000	88885000	0.10026430769252816
chr9	88884100	88885100	0.09486406775526754
chr9	88884200	88885200	-0.02890918960091532
chr9	88884300	88885300	-1.0245833594127949
chr9	88884400	88885400	-1.3517647632179517
chr9	88884500	88885500	-1.9736906498991733
chr9	88884600	88885600	-1.6962175051206412
chr9	88884700	88885700	-1.9982086394195744
chr9	88884800	88885800	-2.5889939754287674
chr9	88884900	88885900	-2.2189645558071383
chr9	88885000	88886000	-1.677752342596362
chr9	88885100	88886100	-2.4753115425136323
chr9	88885200	88886200	-2.1368278100274685
chr9	88885300	88886300	-1.3007824100793242
chr9	88885400	88886400	-1.427336893667627
chr9	88885500	88886500	-1.9551508251943133
chr9	88885600	88886600	-1.205220835053353
chr9	88885700	88886700	-1.491266834797749
chr9	88885800	88886800	-1.3520171659608382
chr9	88885900	88886900	-1.799146431573809
chr9	88886000	88887000	-2.2752138877139956
chr9	88887200	88888200	-0.15037801752010074
chr9	88887300	88888300	-0.8337928115294899
chr9	88888400	88889400	1.080021849833948
chr9	88888500	88889500	0.35948244512435823
chr9	88888600	88889600	-0.6336447250538052
chr9	88888700	88889700	-0.22252853526428187
chr9	88888800	88889800	-0.8014626672749238
chr9	88888900	88889900	-1.0852025096620377
chr9	88889000	88890000	-0.9057167217196356
chr9	88889100	88890100	-0.5805177689348295
chr9	88889200	88890200	-0.8336846469302835
chr9	88889300	88890300	-0.7509560407836422
chr9	88889400	88890400	-0.941400711731137
chr9	88889500	88890500	0.1275989122277411
chr9	88889600	88890600	1.0465328531480975
chr9	88889700	88890700	0.8006105444460943
chr9	88889800	88890800	0.8720796715253986
chr9	88889900	88890900	1.3949325188363055
chr9	88890000	88891000	1.4328972170715335
chr9	88890100	88891100	1.092975464361574
chr9	88890200	88891200	0.9570027118252364
chr9	88890300	88891300	0.8727541440471391
chr9	88890400	88891400	1.3531782276130235
chr9	88890500	88891500	0.9170622441767214
chr9	88890600	88891600	0.7154649884151064
chr9	88890700	88891700	0.18821631851030848
chr9	88890800	88891800	0.8023085138635112
chr9	88890900	88891900	0.3880564234872563
chr9	88891000	88892000	0.558837541567051
chr9	88891100	88892100	0.4719650204563407
chr9	88891200	88892200	1.461282075155358
chr9	88891300	88892300	1.0656628431765385
chr9	88891400	88892400	0.9695217030916808
chr9	88891500	88892500	0.8128310608822122
chr9	88891600	88892600	0.5997298130026237
chr9	88891700	88892700	0.4448440239832549
chr9	88891800	88892800	0.11612375842889625
chr9	88891900	88892900	0.19462631807814107
chr9	88892000	88893000	-0.19065150124291738
chr9	88892100	88893100	-0.36598525669481335
chr9	88892200	88893200	-1.3392354532381738
chr9	88892300	88893300	-0.9279943477544008
chr9	88892400	88893400	-0.6579082131298483
chr9	88892500	88893500	-0.4520003992711379
chr9	88892600	88893600	-0.4695954236117248
chr9	88892700	88893700	0.21412403568147773
chr9	88892800	88893800	0.4962915118571973
chr9	88892900	88893900	0.4986468395817151
chr9	88893000	88894000	0.74876428559638
chr9	88893100	88894100	0.8287785975342394
chr9	88893200	88894200	1.520479138221254
chr9	88893300	88894300	1.4563277329160391
chr9	88893400	88894400	1.6629480968911707
chr9	88893500	88894500	1.157170050871632
chr9	88893600	88894600	1.2230076491256947
chr9	88893700	88894700	1.1568131815206621
chr9	88893800	88894800	0.12057380818669602
chr9	88893900	88894900	0.3695379133586469
chr9	88894000	88895000	0.5744999657928671
chr9	88894100	88895100	0.7921996141297392
chr9	88894200	88895200	0.14881564718780554
chr9	88894300	88895300	0.13120551036204306
chr9	88894400	88895400	-0.2940819279326836
chr9	88894500	88895500	0.17539826508226536
chr9	88894600	88895600	0.22375904985276604
chr9	88894700	88895700	0.10579420975098988
chr9	88894800	88895800	1.4588818345660606
chr9	88895900	88896900	-0.5588962991419111
chr9	88896000	88897000	-0.2290400082369681
chr9	88896100	88897100	0.5853200290874484
chr9	88896200	88897200	0.3186352918341209
chr9	88896300	88897300	0.4085272991659705
chr9	88896400	88897400	0.455084453222409
chr9	88896500	88897500	0.5645089903315527
chr9	88896600	88897600	-0.019110307994047625
chr9	88896700	88897700	0.7386084779913391
chr9	88896800	88897800	1.6997417202815006
chr9	88896900	88897900	1.1470655523833797
chr9	88897000	88898000	0.8431542886750626
chr9	88897100	88898100	0.16542533221060474
chr9	88897200	88898200	0.0654614718154655
chr9	88897300	88898300	0.8658651286171705
chr9	88897400	88898400	1.1858094713643732
chr9	88897500	88898500	1.528046855063342
chr9	88897600	88898600	1.7861736038005476
chr9	88897700	88898700	1.2724811510551164
chr9	88897800	88898800	1.2549871038830571
chr9	88897900	88898900	1.4040614413199737
chr9	88898000	88899000	0.93043613564195
chr9	88898100	88899100	0.9466573424488408
chr9	88898200	88899200	1.380496439240461
chr9	88898300	88899300	0.5593903774113962
chr9	88898400	88899400	0.18404958496535564
chr9	88898500	88899500	-0.3538910016768714
chr9	88898600	88899600	-0.576974317561037
chr9	88898700	88899700	-0.4959645872408804
chr9	88898800	88899800	-0.6700292530413171
chr9	88898900	88899900	-0.5244089766437966
chr9	88899000	88900000	0.5745209230014197
chr9	88899100	88900100	0.7782785807340872
chr9	88899200	88900200	0.8624261533082136
chr9	88899300	88900300	0.8557567642602334
chr9	88899400	88900400	0.8559327101251709
chr9	88899500	88900500	0.8932768806847319
chr9	88899600	88900600	0.9639002783313544
chr9	88899700	88900700	0.7430738237116907
chr9	88899800	88900800	0.059090315233406035
chr9	88899900	88900900	-0.017609392390777218
chr9	88900000	88901000	-0.9472141164154864
chr9	88900100	88901100	-1.402080983973997
chr9	88900200	88901200	-1.2622481551773757
chr9	88900300	88901300	-0.9558360400084096
chr9	88900400	88901400	-0.9571675783302012
chr9	88900500	88901500	-1.1593109163732347
chr9	88900600	88901600	-1.3909074245053348
chr9	88900700	88901700	-1.4565537049113106
chr9	88900800	88901800	-0.6310912333132183
chr9	88900900	88901900	-0.4594199928810619
chr9	88901000	88902000	-0.01951422340092892
chr9	88901100	88902100	0.3682532188541203
chr9	88901200	88902200	-0.004195737395104185
chr9	88901300	88902300	-0.3018421666519049
chr9	88901400	88902400	-0.16160487818561206
chr9	88901500	88902500	0.10729156169082367
chr9	88901700	88902700	0.5922847517372246
chr9	88901900	88902900	0.27866097329419176
chr9	88902000	88903000	-0.12887706766184118
chr9	88902100	88903100	-0.08128772561107682
chr9	88902200	88903200	0.401575198427258
chr9	88902300	88903300	1.3279083089101082
chr9	88902400	88903400	0.9739273178046098
chr9	88902500	88903500	0.5592238842797348
chr9	88902600	88903600	0.6369184769061892
chr9	88902700	88903700	0.9074141656391056
chr9	88902800	88903800	0.6383489035536819
chr9	88902900	88903900	1.0318689350490535
chr9	88903000	88904000	1.1371455392567789
chr9	88904800	88905800	0.7408004837878652
chr9	88904900	88905900	0.3804314853384352
chr9	88905000	88906000	-0.017603670278612735
chr9	88905100	88906100	-0.011721520733090407
chr9	88905200	88906200	0.33062255250156114
chr9	88905300	88906300	0.32220724702919
chr9	88905400	88906400	0.2631663303682908
chr9	88905500	88906500	-0.23672126275597624
chr9	88905600	88906600	-0.4171956990164697
chr9	88905700	88906700	-1.0279973594724967
chr9	88905800	88906800	-1.0672471092179732
chr9	88906500	88907500	-1.637833205419111
chr9	88906600	88907600	-1.6365743421512275
chr9	88906700	88907700	-1.3427444145290983
chr9	88906800	88907800	-1.1861223706419932
chr9	88906900	88907900	-0.9251356482207193
chr9	88907000	88908000	-1.1812319899856487
chr9	88907100	88908100	-0.7535833535230684
chr9	88907200	88908200	-0.5004196150013455
chr9	88907300	88908300	-0.5915139512706147
chr9	88907400	88908400	0.2026064951960456
chr9	88907500	88908500	0.09598581894718396
chr9	88907600	88908600	0.530196271440693
chr9	88907700	88908700	-0.03510003001311754
chr9	88907800	88908800	-0.6086379337428696
chr9	88907900	88908900	-0.4965137704831486
chr9	88908000	88909000	-0.3894809473407919
chr9	88908100	88909100	-0.4512687702054129
chr9	88908200	88909200	-0.4815712000752285
chr9	88908300	88909300	-0.5333268209303313
chr9	88908400	88909400	-0.5588517799732466
chr9	88908500	88909500	-0.5892586462956598
chr9	88908600	88909600	-0.9723297170739076
chr9	88908700	88909700	-0.7580989511943313
chr9	88908800	88909800	-0.5650197057043621
chr9	88908900	88909900	-1.1512739606358224
chr9	88909000	88910000	-1.026432222251241
chr9	88909100	88910100	-1.3559118100714898
chr9	88909200	88910200	-1.18639805237151
chr9	88909300	88910300	-1.400881586012081
chr9	88909400	88910400	-1.5977012812191336
chr9	88909500	88910500	-1.7389445751535892
chr9	88909600	88910600	-1.7221510484974711
chr9	88909700	88910700	-2.4135386233274883
chr9	88909800	88910800	-1.7305893223234798
chr9	88909900	88910900	-1.406095692196893
chr9	88910000	88911000	-1.2485688096675305
chr9	88910100	88911100	-0.5628368332425564
chr9	88910200	88911200	-0.5308519722657743
chr9	88910300	88911300	0.7001007162536689
chr9	88910400	88911400	0.846923306644458
chr9	88910500	88911500	1.0677126649846185
chr9	88910600	88911600	1.2667349393404208
chr9	88910700	88911700	2.6336741362746445
chr9	88910800	88911800	2.4044911673953417
chr9	88910900	88911900	2.0106457324674665
chr9	88911000	88912000	1.9943057557494743
chr9	88911100	88912100	1.612148161837594
chr9	88911200	88912200	1.4827748324147605
chr9	88911300	88912300	0.655912235423231
chr9	88911400	88912400	0.12592221683551616
chr9	88911500	88912500	0.06890084217624944
chr9	88912600	88913600	1.0571505180847138
chr9	88912700	88913700	0.9031678784213516
chr9	88912800	88913800	0.8837453293743517
chr9	88912900	88913900	0.8859611285405389
chr9	88913000	88914000	0.43263261150316185
chr9	88913100	88914100	0.6905967647071956
chr9	88913200	88914200	0.3937776079112451
chr9	88913300	88914300	0.4858811057426618
chr9	88913400	88914400	0.8640699926793669
chr9	88913500	88914500	0.907317659169424
chr9	88913600	88914600	2.1326707021180225
chr9	88913700	88914700	1.991666381548044
chr9	88913800	88914800	2.618062172673338
chr9	88913900	88914900	2.908520531779484
chr9	88914000	88915000	2.9792142602441887
chr9	88914100	88915100	3.5145449900260606
chr9	88914200	88915200	2.493162961663754
chr9	88914300	88915300	2.1088067370161645
chr9	88914400	88915400	1.7987899050127512
chr9	88914500	88915500	2.016427484698004
chr9	88914600	88915600	1.2106530446365034
chr9	88914700	88915700	1.3872086979072749
chr9	88914800	88915800	1.0287389510725622
chr9	88914900	88915900	0.01887443102020812
chr9	88915000	88916000	-0.04133586250361029
chr9	88915100	88916100	-0.7334943789441941
chr9	88915200	88916200	-0.4007723830437948
chr9	88915300	88916300	0.2373508006144877
chr9	88915400	88916400	-0.2769503124063055
chr9	88915500	88916500	-0.9127930643007048
chr9	88915600	88916600	-0.7129314423959277
chr9	88915700	88916700	-0.8737454739285645
chr9	88915800	88916800	-0.8864845409859549
chr9	88915900	88916900	-0.3505981655869899
chr9	88916000	88917000	0.005194899582878046
chr9	88916100	88917100	-0.03852642587687561
chr9	88916200	88917200	0.27479838283093155
chr9	88916300	88917300	0.26360178247289273
chr9	88916400	88917400	0.7721780658184587
chr9	88916500	88917500	0.7890637888020963
chr9	88916600	88917600	0.42185089997765335
chr9	88916700	88917700	1.2473685109812958
chr9	88916800	88917800	0.8144466557981792
chr9	88916900	88917900	1.2499740164879078
chr9	88917000	88918000	0.21428618189040474
chr9	88917100	88918100	0.4216376608942292
chr9	88917200	88918200	0.10524873398090503
chr9	88917300	88918300	-0.2467253786570769
chr9	88917400	88918400	-0.42324554088694905
chr9	88917500	88918500	-0.32830688830103744
chr9	88917600	88918600	-0.32857761998095397
chr9	88917700	88918700	-1.0975142895110208
chr9	88917800	88918800	-1.0406054110934606
chr9	88917900	88918900	-1.5565379379150772
chr9	88918000	88919000	-0.6054612495634144
chr9	88918100	88919100	-0.9079972958339436
chr9	88918200	88919200	-0.5239407035538515
chr9	88918300	88919300	0.03700677685099064
chr9	88918400	88919400	0.4938704447778423
chr9	88918500	88919500	0.6665938018181116
chr9	88918600	88919600	0.8516666591734882
chr9	88918700	88919700	0.9481327438468062
chr9	88918800	88919800	0.8155210369716471
chr9	88918900	88919900	0.7794728970647427
chr9	88919000	88920000	0.31817626815100974
chr9	88920100	88921100	-0.6880360444344142
chr9	88920200	88921200	-1.1244498419100963
chr9	88920300	88921300	-1.170209208042421
chr9	88920400	88921400	-1.0153524251106405
chr9	88920500	88921500	-1.3896549053881246
chr9	88920600	88921600	-1.3978671855127973
chr9	88920700	88921700	-1.1785419311651149
chr9	88920800	88921800	-1.7650688148358262
chr9	88920900	88921900	-1.4079462304948027
chr9	88921000	88922000	-0.7904725806115016
chr9	88921100	88922100	-0.9237966463946462
chr9	88921200	88922200	-0.8104160323953833
chr9	88921300	88922300	-0.3494044788665032
chr9	88921400	88922400	-0.26717012918100985
chr9	88921500	88922500	0.09797718160578668
chr9	88921600	88922600	0.0011566706688744882
chr9	88921700	88922700	-0.09546103674388176
chr9	88921800	88922800	0.6570756238247107
chr9	88922100	88923100	0.5695857656894031
chr9	88922200	88923200	1.6579205678135909
chr9	88922700	88923700	0.4773901560345126
chr9	88922800	88923800	0.6308493363307616
chr9	88922900	88923900	0.6374965691289856
chr9	88923000	88924000	1.6139763186408185
chr9	88923100	88924100	1.5776295277360686
chr9	88923200	88924200	1.1703260192300844
chr9	88923300	88924300	1.7897697756410968
chr9	88923400	88924400	1.9190189730857599
chr9	88923500	88924500	1.7765126052154712
chr9	88923600	88924600	2.4273161520209454
chr9	88923700	88924700	2.081387235359061
chr9	88923800	88924800	1.7777773193158433
chr9	88923900	88924900	1.0440519669296824
chr9	88924000	88925000	0.005607400003050032
chr9	88924100	88925100	-0.021289804268009152
chr9	88924200	88925200	-0.15094691328954468
chr9	88924300	88925300	-0.2189673243945704
chr9	88924400	88925400	-0.3053724850951233
chr9	88924500	88925500	-0.26763706315291824
chr9	88925000	88926000	2.514449558697086
chr9	88925100	88926100	2.171422060723911
chr9	88925200	88926200	2.7295946232655317
chr9	88925300	88926300	2.593774798862277
chr9	88925400	88926400	2.6612867397335602
chr9	88925500	88926500	2.628406220497499
chr9	88925600	88926600	2.6533759202453573
chr9	88925700	88926700	2.405268603628252
chr9	88925800	88926800	2.827042003368114
chr9	88925900	88926900	2.5360337798199257
chr9	88926000	88927000	1.723979690544137
chr9	88926100	88927100	1.0743461368586835
chr9	88926200	88927200	0.8747939455454533
chr9	88926300	88927300	0.8740203118699789
chr9	88926400	88927400	0.5537345477200696
chr9	88926500	88927500	0.693571922776165
chr9	88926600	88927600	0.8806015414663475
chr9	88926700	88927700	0.20294307254166072
chr9	88926800	88927800	-0.3507376481370991
chr9	88926900	88927900	-0.4347078115464128
chr9	88927000	88928000	-0.8839694254220396
chr9	88927100	88928100	-0.08812932530478726
chr9	88927200	88928200	0.06757230501400008
chr9	88927300	88928300	0.6460419874116046
chr9	88927400	88928400	0.8536797656918018
chr9	88927500	88928500	1.0870550155784344
chr9	88927600	88928600	0.4532700214307298
chr9	88927700	88928700	1.160998924447727
chr9	88927800	88928800	1.0469978049651278
chr9	88927900	88928900	0.8891951986258648
chr9	88928000	88929000	1.3188032756789618
chr9	88928100	88929100	1.2038062313352624
chr9	88928200	88929200	0.7031548298490716
chr9	88928300	88929300	-0.09840729312393212
chr9	88928400	88929400	-0.29116915202959115
chr9	88928500	88929500	-0.8533471236187178
chr9	88929900	88930900	-0.4614891268467921
chr9	88930000	88931000	-0.2551759587576932
chr9	88930100	88931100	0.1355913668709426
chr9	88930200	88931200	0.03802912802142558
chr9	88930300	88931300	-0.2810145772880165
chr9	88930400	88931400	-0.8082147738549811
chr9	88930500	88931500	-1.0686403221647711
chr9	88930600	88931600	-1.2435704466482838
chr9	88930700	88931700	-1.1145826456516863
chr9	88930800	88931800	-1.201948520106847
chr9	88930900	88931900	-1.6960960080395868
chr9	88931000	88932000	-2.5581007983363486
chr9	88931100	88932100	-2.674558655344012
chr9	88931200	88932200	-2.6456557890335053
chr9	88931300	88932300	-2.024419590337765
chr9	88931400	88932400	-1.3572560534624067
chr9	88931500	88932500	-0.6069572676730014
chr9	88931600	88932600	-1.1819876470276565
chr9	88931700	88932700	-0.8628552495322955
chr9	88931800	88932800	-0.7332211260637684
chr9	88931900	88932900	-1.1886400519006954
chr9	88932000	88933000	-0.07917857574330225
chr9	88932100	88933100	-0.09972389353014573
chr9	88932200	88933200	-0.236753116320904
chr9	88932300	88933300	-0.20926789787679487
chr9	88932400	88933400	-0.15052043714704774
chr9	88932500	88933500	-0.06307374240296902
chr9	88932600	88933600	0.8390542769597908
chr9	88932700	88933700	0.7108259962379493
chr9	88932800	88933800	0.5570146168375333
chr9	88932900	88933900	0.7683159722368953
chr9	88933000	88934000	0.6047993912831127
chr9	88933100	88934100	1.1532387425047514
chr9	88933200	88934200	1.5381049569201597
chr9	88933300	88934300	1.4215811284854971
chr9	88933400	88934400	1.2481515207712373
chr9	88933500	88934500	0.6173312152858577
chr9	88933600	88934600	0.4308750588602963
chr9	88933700	88934700	0.44127767613773455
chr9	88933800	88934800	0.005987291792896923
chr9	88933900	88934900	0.06870411433524355
chr9	88934000	88935000	-0.2231885009597902
chr9	88934100	88935100	-0.8257175078570262
chr9	88934200	88935200	-0.8878814011754923
chr9	88934300	88935300	-1.4408679475855442
chr9	88934400	88935400	-1.6720565563718928
chr9	88934500	88935500	-1.4786125577365528
chr9	88934600	88935600	-1.4391194735643975
chr9	88934700	88935700	-1.5706480815592412
chr9	88934800	88935800	-0.9527511802311288
chr9	88936000	88937000	1.3024046966972045
chr9	88936100	88937100	1.254933567906989
chr9	88936200	88937200	1.2332380706460166
chr9	88936300	88937300	1.3476379163581993
chr9	88936400	88937400	0.957672493707373
chr9	88936500	88937500	0.9510792774567705
chr9	88936600	88937600	0.6522798053488966
chr9	88936700	88937700	1.1345588790371846
chr9	88936800	88937800	0.3218848439951741
chr9	88936900	88937900	-0.3457590081993433
chr9	88938500	88939500	0.7075862699501465
chr9	88938600	88939600	0.7790570625951552
chr9	88938700	88939700	0.8379651942853453
chr9	88938800	88939800	1.3547920701380367
chr9	88938900	88939900	1.636757473598678
chr9	88939000	88940000	1.6498463184516639
chr9	88939100	88940100	1.2978317897573546
chr9	88939300	88940300	0.5919836793722221
chr9	88939400	88940400	0.0699395563081703
chr9	88939500	88940500	-0.2485733075179573
chr9	88939600	88940600	-0.3692610093266884
chr9	88939700	88940700	-0.5096511093119156
chr9	88939800	88940800	-1.1988551277920996
chr9	88939900	88940900	-1.6161066027639608
chr9	88940000	88941000	-1.6256844731707865
chr9	88940100	88941100	-1.5808465194281949
chr9	88940200	88941200	-1.324812661374564
chr9	88940300	88941300	-1.9632180308121792
chr9	88940400	88941400	-1.4150466503570733
chr9	88940500	88941500	-0.4504162586571711
chr9	88940600	88941600	-0.9417241842531962
chr9	88940700	88941700	-0.9772739657268882
chr9	88940800	88941800	-0.9181758077263176
chr9	88940900	88941900	-0.8201828906514996
chr9	88941000	88942000	-0.8047196582434977
chr9	88941100	88942100	-0.6506639110440974
chr9	88941200	88942200	-1.0746304967240008
chr9	88941300	88942300	-0.1430160059052977
chr9	88941400	88942400	-0.9308478106174006
chr9	88941500	88942500	-2.0731322367125133
chr9	88941600	88942600	-1.5722388317816942
chr9	88941700	88942700	-1.6032782895453466
chr9	88941800	88942800	-1.6619441933404802
chr9	88941900	88942900	-1.7409530668056161
chr9	88942000	88943000	-1.661701433212781
chr9	88944600	88945600	-0.2927136343319873
chr9	88944700	88945700	-0.6330970454396468
chr9	88944800	88945800	-0.3918381375199232
chr9	88944900	88945900	-0.00018900197933711268
chr9	88945000	88946000	-0.11074584265621135
chr9	88945100	88946100	0.09258441666419588
chr9	88945200	88946200	-0.22208228661450746
chr9	88945300	88946300	-0.3003635460478988
chr9	88945400	88946400	-0.34026256830618834
chr9	88945500	88946500	-0.27170173637052325
chr9	88948100	88949100	1.4585925102399195
chr9	88948200	88949200	1.5117379020473751
chr9	88948300	88949300	1.2300452837435585
chr9	88948400	88949400	1.0830161116677943
chr9	88948500	88949500	1.1702010666621727
chr9	88948600	88949600	0.7775110033538997
chr9	88948700	88949700	0.8540605026028921
chr9	88948800	88949800	0.9427123677851458
chr9	88950800	88951800	1.041194332688616
chr9	88950900	88951900	1.1805684914015315
chr9	88951000	88952000	1.2426655093865406
chr9	88951100	88952100	1.2874507859845168
chr9	88951200	88952200	1.530490147996875
chr9	88951300	88952300	1.7927397577889146
chr9	88951400	88952400	2.0577695353168983
chr9	88951500	88952500	1.6218304101925778
chr9	88951600	88952600	1.5111370625342109
chr9	88951700	88952700	1.409238009903767
chr9	88951800	88952800	1.6279108527669879
chr9	88951900	88952900	1.2415492100405372
chr9	88952000	88953000	1.1963999636390845
chr9	88952100	88953100	1.5572474801380944
chr9	88952200	88953200	1.6601729507702567
chr9	88952300	88953300	2.0973297968773243
chr9	88952400	88953400	2.21910137636144
chr9	88952500	88953500	2.343399645897998
chr9	88952600	88953600	2.5149437303259536
chr9	88952700	88953700	2.9618487658858683
chr9	88952800	88953800	2.964134820879497
chr9	88952900	88953900	3.2633107550637597
chr9	88953000	88954000	2.871357147244742
chr9	88953100	88954100	2.3848229366797864
chr9	88953200	88954200	2.5085726744070564
chr9	88953300	88954300	2.0156740115855363
chr9	88953400	88954400	1.6352975430129149
chr9	88953500	88954500	1.2256522152475613
chr9	88953600	88954600	1.2353829712462672
chr9	88953700	88954700	0.5469151467548908
chr9	88953800	88954800	0.3367780566501664
chr9	88953900	88954900	-0.019672754633015616
chr9	88954000	88955000	0.5044073042796036
chr9	88954700	88955700	0.5152674017261976
chr9	88954800	88955800	0.5200812463150455
chr9	88954900	88955900	0.9429885993400404
chr9	88955000	88956000	-0.19052481108284455
chr9	88955100	88956100	-0.2161563780423129
chr9	88955200	88956200	-0.3715542791076634
chr9	88955300	88956300	-0.1684459636406522
chr9	88955400	88956400	0.5905191988868019
chr9	88955500	88956500	-0.3154354082035202
chr9	88955600	88956600	-1.446579013549245
chr9	88955700	88956700	-0.8794062687437716
chr9	88955800	88956800	-0.9928190239461374
chr9	88955900	88956900	-1.4023898768229903
chr9	88956000	88957000	-0.19712035905829972
chr9	88956100	88957100	-0.18831119112469152
chr9	88956200	88957200	-0.3214761863195378
chr9	88956300	88957300	-0.6462637030162164
chr9	88960200	88961200	1.0705983004528872
chr9	88960300	88961300	0.9415329198255756
chr9	88960400	88961400	0.7104988811147005
chr9	88960500	88961500	0.9305653254068006
chr9	88960600	88961600	1.0825213360577393
chr9	88960700	88961700	1.0284056101587289
chr9	88960800	88961800	1.3302706199579672
chr9	88960900	88961900	1.1950771216442737
chr9	88961000	88962000	0.7833033248528694
chr9	88961100	88962100	0.4768981861741007
chr9	88961200	88962200	0.5488433503768915
chr9	88961300	88962300	0.4772365739181201
chr9	88961400	88962400	0.666882572718986
chr9	88961500	88962500	0.407723352288808
chr9	88961600	88962600	0.1449233126889334
chr9	88962800	88963800	0.29800050215533624
chr9	88962900	88963900	0.25347716505185336
chr9	88963000	88964000	0.19777651346774264
chr9	88963100	88964100	0.20975045019019006
chr9	88963200	88964200	0.19818214969362005
chr9	88963300	88964300	0.07123279923181662
chr9	88963400	88964400	0.07149602815052815
chr9	88963500	88964500	0.22278120102841284
chr9	88963600	88964600	0.6944074658250592
chr9	88963700	88964700	0.32502889923661976
chr9	88963800	88964800	-0.03686428495446335
chr9	88963900	88964900	-0.000349110535711933
chr9	88964000	88965000	0.2403008246694402
chr9	88964100	88965100	-0.32952419033927466
chr9	88964200	88965200	0.4146017413299061
chr9	88964300	88965300	0.5809550018326597
chr9	88964400	88965400	0.6650719794091078
chr9	88964500	88965500	1.1945519910107378
chr9	88964600	88965600	0.9849745149935796
chr9	88964700	88965700	0.8586849130510426
chr9	88964800	88965800	0.9562543343463059
chr9	88964900	88965900	1.0121610020519238
chr9	88966100	88967100	2.393163236393747
chr9	88966200	88967200	2.3462482396637583
chr9	88966300	88967300	2.7339694685694047
chr9	88966400	88967400	2.3555179198834466
chr9	88966500	88967500	2.38302905278886
chr9	88966600	88967600	1.8396289287903127
chr9	88966700	88967700	1.5110511698036029
chr9	88967800	88968800	1.4872776750173315
chr9	88967900	88968900	1.2119398721378667
chr9	88968000	88969000	1.2273530644280093
chr9	88968100	88969100	1.6022575525772846
chr9	88968200	88969200	1.6435449899356986
chr9	88968300	88969300	2.031290077271389
chr9	88968400	88969400	2.1663879379920603
chr9	88968500	88969500	2.7323745168613605
chr9	88968600	88969600	2.080959204924849
chr9	88968700	88969700	1.6335606347323015
chr9	88968800	88969800	1.9270046358939503
chr9	88968900	88969900	2.2658934680401335
chr9	88969000	88970000	2.143020585315956
chr9	88969100	88970100	2.0344722953642136
chr9	88969200	88970200	1.998909871842765
chr9	88969300	88970300	1.3953809396651535
chr9	88969400	88970400	1.1886075097520237
chr9	88969500	88970500	1.1223848322359655
chr9	88969600	88970600	1.5735216620834815
chr9	88969700	88970700	1.6875372952447651
chr9	88969800	88970800	1.500848039013358
chr9	88969900	88970900	1.9124848410413933
chr9	88970000	88971000	1.7390807932292367
chr9	88970100	88971100	1.7640485928955
chr9	88970200	88971200	2.0441174028668687
chr9	88970300	88971300	1.8977422091502931
chr9	88970400	88971400	1.936587521031904
chr9	88970500	88971500	1.5850285013220653
chr9	88970600	88971600	0.9635677803610192
chr9	88970700	88971700	0.845028735450576
chr9	88970800	88971800	0.9893922164971362
chr9	88970900	88971900	0.8012820961809615
chr9	88971000	88972000	1.3505512769854227
chr9	88971100	88972100	0.2173473558314364
chr9	88971200	88972200	-0.2930848387705953
chr9	88971300	88972300	0.221019128937344
chr9	88971400	88972400	0.3373557016555155
chr9	88971500	88972500	0.1416463908833763
chr9	88971600	88972600	0.4714409186715585
chr9	88971700	88972700	0.6993596580855636
chr9	88971800	88972800	0.5727282040553849
chr9	88971900	88972900	-0.12047077654387672
chr9	88974900	88975900	0.5897056244085198
chr9	88975000	88976000	0.6840111487067527
chr9	88975100	88976100	0.8644116347016304
chr9	88975200	88976200	1.2323008729946316
chr9	88975300	88976300	1.3386768791136712
chr9	88975400	88976400	1.4501700659067718
chr9	88975500	88976500	1.5674713714660091
chr9	88975600	88976600	1.4363631969602983
chr9	88975700	88976700	1.0874458055193972
chr9	88975800	88976800	1.0455539837073622
chr9	88975900	88976900	0.8706671715584282
chr9	88976000	88977000	1.6147016788726258
chr9	88976100	88977100	1.199921365596423
chr9	88976200	88977200	1.3754208632269824
chr9	88976300	88977300	1.0467732188215608
chr9	88976400	88977400	1.256297903194013
chr9	88976500	88977500	1.587838497175515
chr9	88976600	88977600	1.6731875642529062
chr9	88976700	88977700	1.9635594874403275
chr9	88976800	88977800	1.9041711800891743
chr9	88976900	88977900	2.51199554617767
chr9	88977000	88978000	2.0516413669310607
chr9	88977100	88978100	2.5333089524617085
chr9	88977200	88978200	1.9009190060303285
chr9	88977300	88978300	2.368951524710167
chr9	88977400	88978400	1.8090573976497568
chr9	88977500	88978500	1.2239612697291675
chr9	88977600	88978600	1.7816826614593313
chr9	88977700	88978700	1.567110150913216
chr9	88977800	88978800	1.9482127901780109
chr9	88977900	88978900	1.8715194550906769
chr9	88978000	88979000	2.000193742766218
chr9	88978100	88979100	1.4343315943704782
chr9	88978200	88979200	1.8056234164230864
chr9	88978300	88979300	1.273514004828947
chr9	88978400	88979400	1.9181268677805965
chr9	88978500	88979500	2.5674934379718395
chr9	88978600	88979600	2.6116035413885204
chr9	88978700	88979700	2.2465733622679362
chr9	88978800	88979800	2.481644405771987
chr9	88978900	88979900	2.363139698219562
chr9	88979000	88980000	1.7491846346512192
chr9	88979100	88980100	2.2690539489031156
chr9	88979200	88980200	2.2131250765500536
chr9	88979300	88980300	2.93369292487867
chr9	88979400	88980400	2.929493513563108
chr9	88979500	88980500	2.6981963938961298
chr9	88979600	88980600	1.9807124820005104
chr9	88979700	88980700	2.246646223176612
chr9	88979800	88980800	1.3234516874822515
chr9	88979900	88980900	0.933551055595508
chr9	88980000	88981000	1.474406697496504
chr9	88980100	88981100	1.4406907370646351
chr9	88980200	88981200	1.101176558175468
chr9	88980300	88981300	1.0798570066030355
chr9	88980400	88981400	0.9322994584604972
chr9	88980500	88981500	0.9872873167177192
chr9	88980600	88981600	0.9643497128545404
chr9	88980700	88981700	1.2623141568492462
chr9	88980800	88981800	1.7954548645632382
chr9	88980900	88981900	2.0146106977068614
chr9	88981000	88982000	1.9149425411791998
chr9	88981100	88982100	1.7909863904088348
chr9	88981200	88982200	2.084678568992665
chr9	88981300	88982300	1.6509564378120962
chr9	88981400	88982400	1.6557970495397514
chr9	88981500	88982500	1.4584769239614768
chr9	88981600	88982600	1.7621925529789189
chr9	88981700	88982700	1.5066817234787977
chr9	88981800	88982800	0.5995364853433239
chr9	88981900	88982900	0.2956572584659372
chr9	88982000	88983000	0.36163275929039124
chr9	88982100	88983100	-0.1120503309396352
chr9	88982200	88983200	-0.14392830981060833
chr9	88982300	88983300	0.5720019939612688
chr9	88982400	88983400	0.7012036910080396
chr9	88982500	88983500	0.19536782307719489
chr9	88982600	88983600	0.030017104599547192
chr9	88982700	88983700	0.0466136950686932
chr9	88982800	88983800	0.690373332466536
chr9	88982900	88983900	0.7931507763695658
chr9	88983000	88984000	0.12406158634078394
chr9	88983100	88984100	0.3911655419009797
chr9	88983200	88984200	0.7167486529014119
chr9	88983300	88984300	-0.05801510155464621
chr9	88983400	88984400	-0.7399330892253252
chr9	88983500	88984500	-0.3553199838566329
chr9	88983600	88984600	-0.0648700616030422
chr9	88983700	88984700	-0.8902971293301599
chr9	88983800	88984800	-0.6443036839057806
chr9	88983900	88984900	-0.8924521723302454
chr9	88984000	88985000	-0.2768477534400598
chr9	88984100	88985100	-0.26350907773819165
chr9	88984200	88985200	-0.034849915739743234
chr9	88984300	88985300	0.4254402097354696
chr9	88984400	88985400	1.3089925605218151
chr9	88984500	88985500	1.5684245992649186
chr9	88984600	88985600	1.4035248928251638
chr9	88984700	88985700	1.9872737506521168
chr9	88984800	88985800	1.4387256611633257
chr9	88984900	88985900	1.4165217936468073
chr9	88985000	88986000	0.5792215642251233
chr9	88985100	88986100	1.4041243672836514
chr9	88985200	88986200	0.8734145061526604
chr9	88985300	88986300	0.9583486043957368
chr9	88985400	88986400	0.5723641242605091
chr9	88985500	88986500	0.8379320464636878
chr9	88985600	88986600	0.6953146693429049
chr9	88985700	88986700	0.936673660437057
chr9	88985800	88986800	1.4153170838958111
chr9	88985900	88986900	1.7404587479952034
chr9	88986000	88987000	3.2694636617607085
chr9	88986100	88987100	2.0727502043202626
chr9	88986200	88987200	2.6483526942598075
chr9	88986300	88987300	2.77522171319084
chr9	88986400	88987400	3.1948799321361983
chr9	88986500	88987500	2.688120277223065
chr9	88986600	88987600	2.47233101683522
chr9	88986700	88987700	2.2003836408362862
chr9	88986800	88987800	1.7968504577948006
chr9	88986900	88987900	1.7022035480175761
chr9	88987000	88988000	1.4718452803384507
chr9	88987100	88988100	1.156103896393888
chr9	88987200	88988200	0.8657894853066588
chr9	88987300	88988300	0.002951447605701248
chr9	88987400	88988400	-0.1988229521758644
chr9	88987500	88988500	-0.08113442754559745
chr9	88987600	88988600	0.585637346032212
chr9	88987700	88988700	1.0735894548754807
chr9	88987800	88988800	1.5210814023440653
chr9	88987900	88988900	1.4337792240171092
chr9	88988000	88989000	1.0533082352678511
chr9	88988100	88989100	1.010683114819832
chr9	88988200	88989200	1.6490164155780056
chr9	88988300	88989300	1.97218479779744
chr9	88988400	88989400	1.55301714098677
chr9	88988500	88989500	1.6041451142089045
chr9	88988600	88989600	1.0876335663912695
chr9	88988700	88989700	0.34907113116709554
chr9	88988800	88989800	0.2936879920486042
chr9	88988900	88989900	1.0844398054812894
chr9	88989000	88990000	1.3482114748871308
chr9	88989100	88990100	1.5344082438166178
chr9	88989200	88990200	0.8831514636675933
chr9	88989300	88990300	0.8460180846203315
chr9	88989400	88990400	0.8061312718741893
chr9	88989500	88990500	0.9211681159282732
chr9	88989600	88990600	1.1064180774121664
chr9	88989700	88990700	1.3237938745527285
chr9	88989800	88990800	1.0450627525025018
chr9	88989900	88990900	-0.14028386409031618
chr9	88990000	88991000	0.5777431239144651
chr9	88990100	88991100	0.9349810079540116
chr9	88990200	88991200	1.2606202136047369
chr9	88990300	88991300	1.7228052483186311
chr9	88990400	88991400	2.8328933327605683
chr9	88990500	88991500	2.6113252222958856
chr9	88990600	88991600	2.6318016430579383
chr9	88990700	88991700	3.6115000714782637
chr9	88990800	88991800	4.357690085179552
chr9	88990900	88991900	4.5732255810909965
chr9	88991000	88992000	4.016359908470989
chr9	88991100	88992100	4.129636712567566
chr9	88991200	88992200	4.586864796515538
chr9	88991300	88992300	4.296632381564374
chr9	88991400	88992400	3.5560917172794766
chr9	88991500	88992500	3.3167330465856746
chr9	88991600	88992600	3.554776010620734
chr9	88991700	88992700	2.9970259249406546
chr9	88991800	88992800	2.5448658728349614
chr9	88991900	88992900	2.4651517678803665
chr9	88992000	88993000	2.506822147193827
chr9	88992100	88993100	2.3709685085309307
chr9	88992200	88993200	1.5613259012211544
chr9	88992300	88993300	1.5880252221384419
chr9	88992400	88993400	1.4128983056775744
chr9	88992500	88993500	1.4960286784845511
chr9	88992600	88993600	0.5338048099324707
chr9	88993100	88994100	0.8111033450876344
chr9	88993200	88994200	1.6189387766700705
chr9	88993300	88994300	1.3696347252079353
chr9	88993400	88994400	1.8568657109200013
chr9	88993500	88994500	1.8690894782962504
chr9	88993600	88994600	2.6476341386423345
chr9	88993700	88994700	2.784410848458278
chr9	88993800	88994800	3.3055806790171083
chr9	88993900	88994900	3.0908230071128227
chr9	88994000	88995000	2.660081061511975
chr9	88994100	88995100	2.5205779175204466
chr9	88994200	88995200	1.7980537989952874
chr9	88994300	88995300	2.0109446930270667
chr9	88994400	88995400	1.4859876462162769
chr9	88994500	88995500	1.5784097888800517
chr9	88994600	88995600	1.1825833294025194
chr9	88994700	88995700	1.3439128136530074
chr9	88994800	88995800	1.1661078684932755
chr9	88994900	88995900	0.8553733818695708
chr9	88995000	88996000	1.3619757706018831
chr9	88995100	88996100	1.8561956982262149
chr9	88995200	88996200	1.941142941846676
chr9	88995300	88996300	1.8484644930803424
chr9	88995400	88996400	1.7215913024542575
chr9	88995500	88996500	1.5930001469311774
chr9	88995600	88996600	0.7537064530057772
chr9	88995700	88996700	0.5056456587894071
chr9	88995800	88996800	0.919019279098305
chr9	88995900	88996900	1.3140940842024846
chr9	88996000	88997000	0.719937626599161
chr9	88996100	88997100	0.516790056660554
chr9	88996200	88997200	0.15363378137367276
chr9	88996300	88997300	-0.052530379357140916
chr9	88996400	88997400	-0.16566100413525015
chr9	88996500	88997500	-0.07564231074936484
chr9	88996600	88997600	0.654573613755121
chr9	88996700	88997700	1.4338044039046498
chr9	88996800	88997800	1.1750604006753247
chr9	88996900	88997900	0.8215299072151526
chr9	88997000	88998000	1.259887314416692
chr9	88997100	88998100	1.7093183610290426
chr9	88997200	88998200	2.1763530778861857
chr9	88997300	88998300	2.3653851251105493
chr9	88997400	88998400	3.0573206075045865
chr9	88997500	88998500	3.6724244635056618
chr9	88997600	88998600	3.6336164652455785
chr9	88997700	88998700	2.926213658220482
chr9	88997800	88998800	2.9684833277581
chr9	88997900	88998900	3.253071622584662
chr9	88998000	88999000	2.8062495018879603
chr9	88998100	88999100	2.5268686568266414
chr9	88998200	88999200	3.530352066788132
chr9	88998300	88999300	3.4600265031153024
chr9	88998400	88999400	3.209982066794681
chr9	88998500	88999500	2.6892365658366937
chr9	88998600	88999600	3.098352621904183
chr9	88998700	88999700	2.9699798656377685
chr9	88998800	88999800	3.164349154601126
chr9	88998900	88999900	2.949657787869036
chr9	88999000	89000000	3.3896067887179546
chr9	88999100	89000100	3.432731713335238
chr9	88999200	89000200	2.374964731816511
chr9	88999300	89000300	2.640936859270357
chr9	88999400	89000400	2.5087595911851928
chr9	88999500	89000500	2.7656418612807987
chr9	88999600	89000600	2.957168883391398
chr9	88999700	89000700	3.4761575777934306
chr9	88999800	89000800	3.4775568237181367
chr9	88999900	89000900	3.466642969542153
chr9	89000000	89001000	2.866709597723776
chr9	89000100	89001100	2.2703329909152807
chr9	89000200	89001200	2.644503340312168
chr9	89000300	89001300	2.9007608074732363
chr9	89000400	89001400	3.558757578317881
chr9	89000500	89001500	2.8126540119399177
chr9	89000600	89001600	2.3877280736738813
chr9	89000700	89001700	2.2455685350186547
chr9	89000800	89001800	2.4771353241506264
chr9	89000900	89001900	2.406114973914374
chr9	89001000	89002000	3.274492962631779
chr9	89001100	89002100	4.092487263876564
chr9	89001200	89002200	4.273951236619858
chr9	89001300	89002300	4.1465267097583975
chr9	89001400	89002400	3.902758832556061
chr9	89001500	89002500	3.754670020676724
chr9	89001600	89002600	3.421035011853067
chr9	89001700	89002700	3.7989460604986927
chr9	89001800	89002800	3.0092447289283952
chr9	89001900	89002900	2.9911496757844143
chr9	89002000	89003000	2.5663577410790106
chr9	89002100	89003100	2.410639169489309
chr9	89002200	89003200	1.5601949545394411
chr9	89002300	89003300	1.5419228262774207
chr9	89002400	89003400	1.2613288014830848
chr9	89002500	89003500	2.1958949719834018
chr9	89002600	89003600	2.6761015414745506
chr9	89002700	89003700	2.4776269111392586
chr9	89002800	89003800	2.8134641988718774
chr9	89002900	89003900	2.9998881662304817
chr9	89003000	89004000	3.1174098760500772
chr9	89003100	89004100	2.3360656451835657
chr9	89003200	89004200	3.1651251719699802
chr9	89003300	89004300	3.151899386559996
chr9	89003400	89004400	3.627515435880404
chr9	89003500	89004500	3.1936857775941165
chr9	89003600	89004600	3.1216869645158267
chr9	89003700	89004700	2.511558111439145
chr9	89003800	89004800	2.450179014473917
chr9	89003900	89004900	2.274999128913725
chr9	89004000	89005000	1.9975249393662604
chr9	89004100	89005100	2.0018469846763103
chr9	89004200	89005200	1.7496709660959384
chr9	89004300	89005300	2.374745140836578
chr9	89004400	89005400	2.0839005159694914
chr9	89004500	89005500	2.925810401772532
chr9	89004600	89005600	3.1089083696578346
chr9	89004700	89005700	3.2082933910678144
chr9	89004800	89005800	3.4546043119969623
chr9	89004900	89005900	3.401675470979399
chr9	89005000	89006000	3.32502810869625
chr9	89005100	89006100	3.1584888708378744
chr9	89005200	89006200	3.2057361539305567
chr9	89005300	89006300	2.6434794072152896
chr9	89005400	89006400	2.3154935593537664
chr9	89005500	89006500	1.4070260457409804
chr9	89005600	89006600	0.6909164963916552
chr9	89005700	89006700	0.6925083984071481
chr9	89005800	89006800	0.4251929131753275
chr9	89005900	89006900	0.3245405615231827
chr9	89007400	89008400	2.3263786129813666
chr9	89007500	89008500	2.559206055170899
chr9	89007600	89008600	1.8802078118322667
chr9	89007700	89008700	2.345828770239203
chr9	89007800	89008800	2.538781086215259
chr9	89007900	89008900	2.6737400703337686
chr9	89008000	89009000	2.6836107833441964
chr9	89008100	89009100	2.7320727690952618
chr9	89008200	89009200	2.809301313729712
chr9	89008300	89009300	2.1009078887510504
chr9	89008400	89009400	1.4072169717719871
chr9	89010500	89011500	0.0007586403746872082
chr9	89010600	89011600	0.6915557043739166
chr9	89010700	89011700	0.9675946312624064
chr9	89010800	89011800	0.7427438309409019
chr9	89010900	89011900	1.2566297459435094
chr9	89011000	89012000	0.6482973944227413
chr9	89011100	89012100	0.5918103711055838
chr9	89011200	89012200	0.06388129094686372
chr9	89011300	89012300	0.7030343867386105
chr9	89011400	89012400	1.69666626061012
chr9	89011500	89012500	1.2494489120666208
chr9	89011600	89012600	0.8832981056141906
chr9	89011700	89012700	1.0904197630106958
chr9	89011800	89012800	1.3202896654360043
chr9	89011900	89012900	0.8126367295321673
chr9	89012000	89013000	1.3846618885925077
chr9	89012100	89013100	1.4327116373138469
chr9	89012200	89013200	2.0085815300931062
chr9	89012300	89013300	1.7839691064752212
chr9	89012400	89013400	1.7105843641330931
chr9	89012500	89013500	1.6659529871510672
chr9	89012600	89013600	1.8939483276883908
chr9	89012700	89013700	0.9875862674796778
chr9	89012800	89013800	1.5817133731730642
chr9	89012900	89013900	2.0787324715711715
chr9	89013000	89014000	2.562948865606709
chr9	89013100	89014100	2.69970692305329
chr9	89013200	89014200	2.4865112489363157
chr9	89013300	89014300	2.2791119166967926
chr9	89013400	89014400	1.7013405788667022
chr9	89013500	89014500	1.3008939619580573
chr9	89013600	89014600	0.8398538208041358
chr9	89013700	89014700	1.2986362236249915
chr9	89013800	89014800	0.9441763205456104
chr9	89013900	89014900	0.7435378112506943
chr9	89014000	89015000	-0.40291175357985387
chr9	89014100	89015100	-0.7502853937048023
chr9	89014200	89015200	-0.12192746704789832
chr9	89014300	89015300	0.2158806770174584
chr9	89014400	89015400	0.060380976399574786
chr9	89014500	89015500	1.1756587410557435
chr9	89014600	89015600	1.3797365521057363
chr9	89014700	89015700	1.6442037164103835
chr9	89014800	89015800	1.2842637113940558
chr9	89014900	89015900	1.0690836514109938
chr9	89015000	89016000	1.6988345218339609
chr9	89015100	89016100	2.3440497206112045
chr9	89015200	89016200	1.5539834447106773
chr9	89015300	89016300	1.5811155205700045
chr9	89015400	89016400	1.482459492354936
chr9	89015500	89016500	0.9341575167086026
chr9	89015600	89016600	0.908468271425141
chr9	89015700	89016700	0.1859744866564568
chr9	89015800	89016800	0.16511472132100286
chr9	89015900	89016900	0.11590479474075573
chr9	89016000	89017000	0.07563118951805305
chr9	89016100	89017100	-0.20272293293270052
chr9	89016200	89017200	0.013363709715020277
chr9	89016300	89017300	-0.2766124633998649
chr9	89018900	89019900	1.2987235875978222
chr9	89019000	89020000	1.3488537245663268
chr9	89019100	89020100	0.989089411461463
chr9	89019200	89020200	0.9994539016993436
chr9	89019300	89020300	0.969954925637456
chr9	89019400	89020400	0.5689391615295794
chr9	89019500	89020500	1.1959734942422129
chr9	89019600	89020600	1.919454581134292
chr9	89019700	89020700	1.898157839342153
chr9	89019800	89020800	2.0803084460444468
chr9	89019900	89020900	1.7785722016212462
chr9	89020000	89021000	2.129037295434519
chr9	89020100	89021100	2.7833304928081506
chr9	89020200	89021200	2.86624020598786
chr9	89020300	89021300	2.8370321072319062
chr9	89020400	89021400	3.353922164039452
chr9	89020500	89021500	3.8854875244859124
chr9	89020600	89021600	4.015744841440503
chr9	89020700	89021700	4.014726568645238
chr9	89020800	89021800	4.0781966889012935
chr9	89020900	89021900	4.284558875886392
chr9	89021000	89022000	3.819707597886409
chr9	89021100	89022100	3.4451898174521087
chr9	89021200	89022200	3.783174609569806
chr9	89021300	89022300	3.582557034148742
chr9	89021400	89022400	3.2042761136209617
chr9	89021500	89022500	3.0206324862432496
chr9	89021600	89022600	2.208284099528657
chr9	89021700	89022700	2.047109447811295
chr9	89021800	89022800	1.5927776596782428
chr9	89021900	89022900	1.4466849291201949
chr9	89022000	89023000	1.2818867920237849
chr9	89022100	89023100	1.3636466029994203
chr9	89022200	89023200	0.6657277805047598
chr9	89022300	89023300	0.8281916524609064
chr9	89022400	89023400	0.9060691883013416
chr9	89022500	89023500	0.6968250597211482
chr9	89022600	89023600	1.7834545213425943
chr9	89022700	89023700	2.279023792093932
chr9	89022800	89023800	2.6976850232337246
chr9	89022900	89023900	2.4131257000185284
chr9	89023000	89024000	2.726070651578834
chr9	89023100	89024100	3.1850890160240413
chr9	89023200	89024200	2.977063143028165
chr9	89023300	89024300	3.1210319717823265
chr9	89023400	89024400	2.7827693065991403
chr9	89023500	89024500	2.5527512423754364
chr9	89023600	89024600	2.484211906393888
chr9	89023700	89024700	2.2458655529170777
chr9	89023800	89024800	1.8127494087691352
chr9	89023900	89024900	2.062013890219632
chr9	89024000	89025000	1.9167819374249901
chr9	89024100	89025100	1.3742434511178019
chr9	89024200	89025200	1.578998199936395
chr9	89024300	89025300	2.1358360549630704
chr9	89024400	89025400	2.152415339457933
chr9	89024500	89025500	1.9770343844123897
chr9	89024600	89025600	1.6025477557845336
chr9	89024700	89025700	1.4731679742949642
chr9	89024800	89025800	1.7661675924503977
chr9	89024900	89025900	1.7771447492796306
chr9	89025000	89026000	1.7572627002144252
chr9	89025100	89026100	1.3514990347843676
chr9	89025200	89026200	1.4172757333185912
chr9	89026300	89027300	3.977781797757378
chr9	89026400	89027400	3.822939247398756
chr9	89026500	89027500	3.265921250001036
chr9	89026600	89027600	3.3931309107265863
chr9	89026700	89027700	2.9436163278103016
chr9	89026800	89027800	2.6718823692960503
chr9	89026900	89027900	1.9746443731423289
chr9	89027000	89028000	0.8758598192111021
chr9	89027100	89028100	0.6938125932078759
chr9	89027200	89028200	-0.11701418191234733
chr9	89027300	89028300	0.1311493382896996
chr9	89027400	89028400	0.3769907546785438
chr9	89027500	89028500	0.5360158838466577
chr9	89027600	89028600	0.9322256705219858
chr9	89027700	89028700	1.168420454227879
chr9	89027800	89028800	1.4255247475042112
chr9	89027900	89028900	2.0947179541424634
chr9	89028000	89029000	2.571331563077773
chr9	89028100	89029100	1.915050436861279
chr9	89028200	89029200	2.1422793066478856
chr9	89028300	89029300	1.9778655348482737
chr9	89028400	89029400	1.9144924655572464
chr9	89028500	89029500	1.8737166938934813
chr9	89028600	89029600	0.6355294283297662
chr9	89028700	89029700	-0.4464774872794695
chr9	89028800	89029800	-0.5917765081447779
chr9	89028900	89029900	-0.9554756015726941
chr9	89029000	89030000	-1.0357597814754043
chr9	89029100	89030100	-1.1546046000456247
chr9	89029200	89030200	-0.8850809131310726
chr9	89029300	89030300	-1.051602733678014
chr9	89029400	89030400	-1.091469888611199
chr9	89029500	89030500	-0.987357771572562
chr9	89029600	89030600	0.2141769492715393
chr9	89029700	89030700	0.8480278427454162
chr9	89029800	89030800	0.5362337001619316
chr9	89029900	89030900	0.9892949266808772
chr9	89030000	89031000	1.234460232363629
chr9	89030100	89031100	1.5653757220733058
chr9	89030200	89031200	1.6465351542558868
chr9	89030300	89031300	1.4986836464776907
chr9	89030400	89031400	1.3470200118790459
chr9	89030500	89031500	1.3205279438397608
chr9	89030600	89031600	1.0212029207391908
chr9	89030700	89031700	1.467936247089021
chr9	89030800	89031800	1.8602213621082293
chr9	89030900	89031900	1.6714875876784223
chr9	89031000	89032000	1.7869716545521157
chr9	89031100	89032100	2.5218741591638807
chr9	89031200	89032200	2.8429387166105164
chr9	89031300	89032300	2.9434490180550763
chr9	89031400	89032400	3.47780523193442
chr9	89031500	89032500	4.090989564702979
chr9	89031600	89032600	3.852419846340852
chr9	89031700	89032700	3.4458914958950766
chr9	89031800	89032800	3.1678819223657224
chr9	89031900	89032900	2.77958713337615
chr9	89032000	89033000	3.00961580121795
chr9	89032100	89033100	1.7940643625946069
chr9	89032200	89033200	1.894988143543664
chr9	89032300	89033300	2.26658440264636
chr9	89032400	89033400	1.5180737962781443
chr9	89032500	89033500	0.8369567272522577
chr9	89032600	89033600	0.942015318052442
chr9	89032700	89033700	0.9051132661129252
chr9	89032800	89033800	1.034850072408588
chr9	89032900	89033900	1.6211978556243571
chr9	89033000	89034000	1.0985001322566539
chr9	89033100	89034100	1.789496172413558
chr9	89033200	89034200	1.0920171020959333
chr9	89033300	89034300	0.5391103837095479
chr9	89033400	89034400	0.5050471853774511
chr9	89033500	89034500	0.5240466869501591
chr9	89033600	89034600	1.6525745613394107
chr9	89033700	89034700	1.5484712343801077
chr9	89033800	89034800	1.4236560210977882
chr9	89033900	89034900	1.5381352567222522
chr9	89034000	89035000	1.6317435574727055
chr9	89034100	89035100	1.7215206797807696
chr9	89034200	89035200	1.4850181467540238
chr9	89034300	89035300	1.0765119877008251
chr9	89034400	89035400	1.3987130935892582
chr9	89034500	89035500	1.4264402482111749
chr9	89034600	89035600	0.5132664927012492
chr9	89034700	89035700	0.7464065472613687
chr9	89034800	89035800	0.6483424530534018
chr9	89034900	89035900	0.6263277822210728
chr9	89035000	89036000	0.3214777667233591
chr9	89035100	89036100	-0.35454845235238097
chr9	89035600	89036600	2.274918865262156
chr9	89035700	89036700	2.427055680108963
chr9	89035800	89036800	2.2266073099289314
chr9	89035900	89036900	1.9523808440839407
chr9	89036000	89037000	1.936042164233157
chr9	89036100	89037100	1.7130665417360256
chr9	89036200	89037200	2.005957725064057
chr9	89036300	89037300	1.3821949515480303
chr9	89036400	89037400	0.6164359338087341
chr9	89036500	89037500	0.5508040582978571
chr9	89036600	89037600	0.4547625937608431
chr9	89036700	89037700	-0.13729799196167208
chr9	89036800	89037800	0.7012050961712462
chr9	89036900	89037900	0.47448270354462
chr9	89037000	89038000	0.7243807850179647
chr9	89037100	89038100	0.8223606960806169
chr9	89037200	89038200	1.2533650038448612
chr9	89037300	89038300	2.0034333184887445
chr9	89037400	89038400	2.08746007104181
chr9	89037500	89038500	1.9713081507684795
chr9	89037600	89038600	1.923134154670844
chr9	89038300	89039300	-0.7643431522335592
chr9	89038400	89039400	-0.7548711995500336
chr9	89038500	89039500	-0.6982024144445748
chr9	89038600	89039600	0.0033207690695364217
chr9	89038700	89039700	0.2752915132140584
chr9	89038800	89039800	0.2667911817807808
chr9	89038900	89039900	0.8756812978466127
chr9	89039000	89040000	0.09405682907095293
chr9	89039100	89040100	0.8694836676917841
chr9	89040300	89041300	3.1709227929423323
chr9	89040400	89041400	3.3025800740249687
chr9	89040500	89041500	2.801039956559116
chr9	89040600	89041600	3.323585390641824
chr9	89040700	89041700	3.108381609754756
chr9	89040800	89041800	2.761308033038825
chr9	89040900	89041900	2.6577068092416245
chr9	89041000	89042000	2.343785647343371
chr9	89041100	89042100	1.66660242132972
chr9	89041900	89042900	1.9160367626774069
chr9	89042000	89043000	2.0377127180803325
chr9	89042100	89043100	1.8824096065128049
chr9	89042200	89043200	1.837107022071941
chr9	89042300	89043300	1.8859376263399832
chr9	89042400	89043400	1.7432311900588098
chr9	89042500	89043500	1.3674528961942491
chr9	89042600	89043600	1.4219282078836006
chr9	89042700	89043700	0.9448364876714324
chr9	89042800	89043800	1.1079704452304175
chr9	89042900	89043900	1.0113098162801246
chr9	89043000	89044000	1.029919174170273
chr9	89043100	89044100	1.489855409599472
chr9	89043200	89044200	1.2736879022749632
chr9	89043300	89044300	0.803620782525
chr9	89043400	89044400	1.061776333420702
chr9	89043500	89044500	1.3823404790037623
chr9	89043600	89044600	1.8705587478508727
chr9	89043700	89044700	2.6906290520239087
chr9	89043800	89044800	2.332031882836908
chr9	89043900	89044900	1.5300831273570243
chr9	89044000	89045000	1.0410804221059742
chr9	89044100	89045100	0.32655442596721196
chr9	89044200	89045200	0.5531337851375113
chr9	89044300	89045300	1.061146880336927
chr9	89046100	89047100	1.111671092471844
chr9	89046200	89047200	1.123091673816517
chr9	89046300	89047300	0.9099310368703172
chr9	89046400	89047400	1.110071885986854
chr9	89046500	89047500	1.1304684899554038
chr9	89046600	89047600	1.4245994630085697
chr9	89046700	89047700	1.5941235710669528
chr9	89046800	89047800	1.6480863609133598
chr9	89046900	89047900	1.4867498452116799
chr9	89047000	89048000	1.5039595665558405
chr9	89047100	89048100	1.897579630943196
chr9	89047200	89048200	2.142472268511618
chr9	89048100	89049100	-1.0454090270154026
chr9	89048200	89049200	-1.1152242251081377
chr9	89048300	89049300	-1.3794680534325292
chr9	89048400	89049400	-1.3927082252623404
chr9	89048500	89049500	-1.3312227697934764
chr9	89048600	89049600	-1.4086299990836118
chr9	89048700	89049700	-1.469879454315448
chr9	89048800	89049800	-1.6161354204121323
chr9	89048900	89049900	-1.0241113973003453
chr9	89050100	89051100	0.1905537824024201
chr9	89050200	89051200	-0.3298554386726228
chr9	89050300	89051300	-0.7564381796051256
chr9	89050400	89051400	-0.6975661363833058
chr9	89050500	89051500	-0.3657928526696817
chr9	89050600	89051600	-0.8009511220038894
chr9	89050700	89051700	-0.4267065641364508
chr9	89050800	89051800	-0.9750466505499664
chr9	89050900	89051900	-0.7659462729613598
chr9	89051000	89052000	-1.1581447858906901
chr9	89051100	89052100	-0.7754706817105028
chr9	89051200	89052200	-0.22314345211091047
chr9	89051300	89052300	0.6026982858692871
chr9	89051400	89052400	1.0397622321302675
chr9	89051500	89052500	1.307598155696029
chr9	89051600	89052600	2.207334912281212
chr9	89051700	89052700	1.7858873237501856
chr9	89051800	89052800	1.5704945340796181
chr9	89051900	89052900	2.079699718252055
chr9	89052000	89053000	2.047698196914329
chr9	89052100	89053100	2.086022009559393
chr9	89052200	89053200	1.91850932984621
chr9	89052300	89053300	1.7636704129890781
chr9	89052400	89053400	1.0502448328843788
chr9	89052500	89053500	1.143033829870396
chr9	89052600	89053600	1.009087352787459
chr9	89052700	89053700	0.8256370209955127
chr9	89052800	89053800	0.8371525799026376
chr9	89052900	89053900	0.7953778155542243
chr9	89053000	89054000	1.3036012555321685
chr9	89053100	89054100	0.5636273433899699
chr9	89053200	89054200	0.5492779955183045
chr9	89053300	89054300	0.9149890247518244
chr9	89053400	89054400	1.3762509387800241
chr9	89053500	89054500	0.9384956769228352
chr9	89053600	89054600	0.8294197788760272
chr9	89053700	89054700	1.3443703181720632
chr9	89053800	89054800	1.4581184587450808
chr9	89053900	89054900	0.763376997814426
chr9	89060200	89061200	0.4810827466175426
chr9	89060300	89061300	0.3819556285462816
chr9	89060400	89061400	0.0146998636249928
chr9	89060500	89061500	0.04017749704761861
chr9	89060600	89061600	-0.025425925716392496
chr9	89060700	89061700	1.046085920518222
chr9	89060800	89061800	1.960274765451908
chr9	89060900	89061900	1.968885696610756
chr9	89061000	89062000	2.2589354075028125
chr9	89061100	89062100	1.8179710165042515
chr9	89061200	89062200	1.8772967717814464
chr9	89061300	89062300	0.9965276608611612
chr9	89061400	89062400	1.2148271911021449
chr9	89061500	89062500	0.7537110879654008
chr9	89061600	89062600	0.8648983102423663
chr9	89061700	89062700	0.9344551226743648
chr9	89061800	89062800	0.20896216207160068
chr9	89061900	89062900	0.5353716825671455
chr9	89062000	89063000	0.9257004485067029
chr9	89062100	89063100	1.0594007365219789
chr9	89062200	89063200	1.3301359034729574
chr9	89062300	89063300	1.9207538281011989
chr9	89062400	89063400	2.065407208797938
chr9	89062500	89063500	2.420800842041204
chr9	89062600	89063600	2.177414293041671
chr9	89062700	89063700	1.5816581134165897
chr9	89062800	89063800	2.1057002772782987
chr9	89062900	89063900	1.7323125572597005
chr9	89063000	89064000	1.2500632715190232
chr9	89063100	89064100	1.7110034663002511
chr9	89063200	89064200	1.3571731388306365
chr9	89063300	89064300	1.7031951152300997
chr9	89063400	89064400	1.3196871972780713
chr9	89063500	89064500	1.1375989207285555
chr9	89063600	89064600	0.7572583934046777
chr9	89063700	89064700	0.6933645933817807
chr9	89063800	89064800	-0.2592140132135638
chr9	89063900	89064900	-0.4638247243037778
chr9	89064000	89065000	-0.014771457435708247
chr9	89064100	89065100	0.10017189834999543
chr9	89064200	89065200	0.19162588407335532
chr9	89064300	89065300	-0.3393458086258889
chr9	89064400	89065400	0.13106562787529194
chr9	89064500	89065500	-0.2846589817709093
chr9	89064600	89065600	0.9782084294278856
chr9	89064700	89065700	1.3326895422187663
chr9	89064800	89065800	1.8098639501842568
chr9	89064900	89065900	2.182673849278405
chr9	89065000	89066000	1.3573612917737212
chr9	89065100	89066100	0.5771803504646479
chr9	89065200	89066200	0.8917818163378879
chr9	89065300	89066300	1.2490406183742573
chr9	89065400	89066400	0.8273485082018995
chr9	89065500	89066500	0.7178616150843268
chr9	89065600	89066600	-0.3800556090243629
chr9	89065700	89066700	-0.4008899586052964
chr9	89065800	89066800	-0.11228003062079106
chr9	89065900	89066900	-0.29671054555716164
chr9	89066000	89067000	-0.0933656843867099
chr9	89066100	89067100	0.4145078333244803
chr9	89066200	89067200	-0.038914831727488386
chr9	89066300	89067300	0.3069250429784019
chr9	89066400	89067400	0.2414007438608043
chr9	89066500	89067500	0.9308668589942451
chr9	89066600	89067600	1.0476831797831117
chr9	89066700	89067700	0.8741171931128681
chr9	89066800	89067800	0.8406803250727203
chr9	89066900	89067900	0.3316579884113997
chr9	89067000	89068000	0.5712968428853274
chr9	89067100	89068100	0.1189418633505378
chr9	89067200	89068200	0.909894646140294
chr9	89067300	89068300	0.2218881363422
chr9	89067400	89068400	0.30396552073038285
chr9	89067500	89068500	-0.1051402740949992
chr9	89067600	89068600	-0.16582435299563675
chr9	89067700	89068700	-0.43754288561940297
chr9	89067800	89068800	-0.3308787147049643
chr9	89067900	89068900	0.3686481723186841
chr9	89068000	89069000	-0.04092498049211113
chr9	89068100	89069100	-0.5252985478244618
chr9	89068200	89069200	-1.7657776825393905
chr9	89068300	89069300	-0.760613497241778
chr9	89068400	89069400	-0.6421164799585408
chr9	89068500	89069500	0.028364988548578274
chr9	89068600	89069600	0.053225119659005816
chr9	89068700	89069700	0.4299996343419501
chr9	89068800	89069800	0.2950668425916819
chr9	89068900	89069900	0.3475519263860409
chr9	89069000	89070000	0.90872497638219
chr9	89069100	89070100	0.8771571136176806
chr9	89069200	89070200	1.5794334320117185
chr9	89069300	89070300	1.4727395265953631
chr9	89069400	89070400	0.3620614259036222
chr9	89069500	89070500	0.38041661867527576
chr9	89069600	89070600	0.7308050667332444
chr9	89069700	89070700	0.8103430747624044
chr9	89069800	89070800	1.0429185995484496
chr9	89069900	89070900	1.605889347970867
chr9	89070000	89071000	1.5847969191855191
chr9	89070100	89071100	1.933437797315936
chr9	89070200	89071200	2.291337959028678
chr9	89070300	89071300	3.0589455703667365
chr9	89070400	89071400	3.960680684956942
chr9	89070500	89071500	3.9109429365557347
chr9	89070600	89071600	3.7329072865499375
chr9	89070700	89071700	3.625780592508208
chr9	89070800	89071800	3.6267224708991854
chr9	89070900	89071900	2.9178510133589266
chr9	89071000	89072000	2.3003949933370587
chr9	89071100	89072100	2.190816301935077
chr9	89071200	89072200	1.9209264844123024
chr9	89071300	89072300	0.7563267067705708
chr9	89071400	89072400	0.3563983524465333
chr9	89071500	89072500	-0.13237152025744825
chr9	89071600	89072600	-0.6231626373935797
chr9	89071700	89072700	-0.6897592940578162
chr9	89071800	89072800	-1.3846184940653503
chr9	89071900	89072900	-1.7342755266413477
chr9	89072000	89073000	-1.508016394149503
chr9	89072100	89073100	-1.3471504850660572
chr9	89072200	89073200	-0.990398109040714
chr9	89072300	89073300	-0.8118288941104387
chr9	89072400	89073400	0.3297205527662847
chr9	89072500	89073500	0.4226847149700614
chr9	89072600	89073600	0.133526788263519
chr9	89072700	89073700	0.5590802791707414
chr9	89072800	89073800	1.3233366858591455
chr9	89072900	89073900	2.4556995576370158
chr9	89073000	89074000	2.3371316504011825
chr9	89073100	89074100	2.724235885425126
chr9	89073200	89074200	2.5104278833512117
chr9	89073300	89074300	3.1571390070045244
chr9	89073400	89074400	2.628682377339643
chr9	89073500	89074500	2.487071775971266
chr9	89073600	89074600	3.2730797883269003
chr9	89074800	89075800	3.1023056589806792
chr9	89074900	89075900	3.574816890332554
chr9	89075000	89076000	3.58537937063601
chr9	89075100	89076100	3.3080151497539183
chr9	89075200	89076200	2.8841824055811016
chr9	89075300	89076300	2.7119353861524824
chr9	89075400	89076400	2.1324663665168715
chr9	89075500	89076500	2.3306374615144896
chr9	89075600	89076600	2.7205297209794232
chr9	89075700	89076700	2.7263939878015178
chr9	89075800	89076800	2.8073649650889423
chr9	89075900	89076900	2.198950764019452
chr9	89076000	89077000	2.7626664697997545
chr9	89076100	89077100	3.1732660139803994
chr9	89076200	89077200	2.6144228184244342
chr9	89076300	89077300	3.0712591496218997
chr9	89076400	89077400	2.8834978357519843
chr9	89076500	89077500	2.6728504483159035
chr9	89076600	89077600	2.372828200454754
chr9	89076700	89077700	2.5639982792689064
chr9	89076800	89077800	2.0934606456474643
chr9	89076900	89077900	2.350687485649961
chr9	89077000	89078000	1.627943524039563
chr9	89077100	89078100	1.7365214792194927
chr9	89077200	89078200	1.91371135855728
chr9	89077300	89078300	1.9695974739767168
chr9	89077400	89078400	2.023248297460874
chr9	89077500	89078500	2.192173317884857
chr9	89077600	89078600	2.603123710735625
chr9	89077700	89078700	2.0464856465578145
chr9	89077800	89078800	2.4486238102196776
chr9	89077900	89078900	2.4178597555392307
chr9	89078000	89079000	2.465212288031446
chr9	89078100	89079100	1.9559061753425904
chr9	89078200	89079200	1.9111517090557568
chr9	89078300	89079300	1.6719412768755009
chr9	89078400	89079400	1.5798890430492945
chr9	89078500	89079500	1.04321209953916
chr9	89078600	89079600	1.1952161161967416
chr9	89078700	89079700	2.0210125746743275
chr9	89078800	89079800	1.6407192803388204
chr9	89078900	89079900	1.6518604391433334
chr9	89079000	89080000	2.365669939031247
chr9	89079100	89080100	2.885593587483054
chr9	89079200	89080200	2.8078260103448587
chr9	89079300	89080300	2.625342747414956
chr9	89079400	89080400	3.26294419469231
chr9	89079500	89080500	3.106161498599606
chr9	89079600	89080600	3.0790445853729245
chr9	89079700	89080700	2.778655734814381
chr9	89080800	89081800	1.737457705085787
chr9	89080900	89081900	1.1958778580002256
chr9	89081000	89082000	1.2270438978667721
chr9	89081100	89082100	1.0905219510637585
chr9	89081200	89082200	1.2535102483477307
chr9	89081300	89082300	1.5216784814914548
chr9	89081400	89082400	2.2298351237185563
chr9	89081500	89082500	2.260846190157232
chr9	89081600	89082600	2.0475448560418426
chr9	89081700	89082700	2.546694932126214
chr9	89081800	89082800	2.3885148097619604
chr9	89081900	89082900	2.9248644911186137
chr9	89082000	89083000	2.922214141206089
chr9	89082100	89083100	2.6568009873027627
chr9	89082200	89083200	2.886885480080286
chr9	89082300	89083300	2.787828692303915
chr9	89082400	89083400	2.659578106746224
chr9	89082500	89083500	2.649338493958917
chr9	89082600	89083600	2.4390366291643883
chr9	89082700	89083700	2.5256088745815766
chr9	89082800	89083800	2.1825081376541604
chr9	89082900	89083900	2.4709635602111795
chr9	89083000	89084000	2.4875397725177555
chr9	89083100	89084100	2.7685931050811026
chr9	89083200	89084200	2.4435535802804385
chr9	89083300	89084300	2.1924741118108697
chr9	89083400	89084400	1.6523246527690694
chr9	89083500	89084500	1.060222763096254
chr9	89083600	89084600	0.6924339060736321
chr9	89083700	89084700	0.482802976709979
chr9	89083800	89084800	0.6811252636150642
chr9	89083900	89084900	0.51987012940834
chr9	89084000	89085000	0.45254498007936483
chr9	89084100	89085100	0.7288827268426809
chr9	89084200	89085200	0.8974237309510975
chr9	89084300	89085300	1.1923301642479291
chr9	89084400	89085400	1.679573610001907
chr9	89084500	89085500	2.7552400882705785
chr9	89084600	89085600	3.0639165205347685
chr9	89084700	89085700	2.9721256739679176
chr9	89084800	89085800	3.0946624143107235
chr9	89084900	89085900	2.358136474787984
chr9	89085000	89086000	2.4724163721074115
chr9	89085100	89086100	1.9486700424862304
chr9	89085200	89086200	2.179924857622936
chr9	89085300	89086300	1.923820031550613
chr9	89085400	89086400	1.3774913131286268
chr9	89085500	89086500	0.6466780395220689
chr9	89085600	89086600	0.3994780181562999
chr9	89085700	89086700	0.5000006552917652
chr9	89085800	89086800	0.6608560886226594
chr9	89085900	89086900	0.8530917863914452
chr9	89086000	89087000	0.9519318372686193
chr9	89086100	89087100	1.3338716461670408
chr9	89086200	89087200	1.1187015370979465
chr9	89086300	89087300	1.1211393848661817
chr9	89086400	89087400	1.4610512728750111
chr9	89086500	89087500	0.5142514085943967
chr9	89086600	89087600	0.4508522058353398
chr9	89086700	89087700	0.17860288859128925
chr9	89086800	89087800	0.35098614023054153
chr9	89086900	89087900	0.7522854554313924
chr9	89087000	89088000	0.3451838021518279
chr9	89087100	89088100	0.03034595415664624
chr9	89087200	89088200	0.15952132665241378
chr9	89087300	89088300	0.01489223429139081
chr9	89087400	89088400	-0.2749529743058161
chr9	89087500	89088500	0.7937166950620226
chr9	89087600	89088600	1.2063728089500083
chr9	89087700	89088700	1.1201757568965387
chr9	89087800	89088800	0.6418133883534943
chr9	89087900	89088900	1.0769648795016615
chr9	89088000	89089000	0.8940611598954924
chr9	89088100	89089100	1.0974468600291831
chr9	89088200	89089200	0.6261594963140537
chr9	89088300	89089300	0.3100286275526937
chr9	89088400	89089400	0.8780822429334718
chr9	89088500	89089500	0.7445811269562217
chr9	89088600	89089600	0.5517564756167747
chr9	89088700	89089700	0.4636334353592381
chr9	89088800	89089800	-0.2716625324144162
chr9	89142500	89143500	1.8219166485499545
chr9	89142600	89143600	1.7396646443791788
chr9	89142700	89143700	1.5534833743850496
chr9	89142800	89143800	1.7642008121657249
chr9	89142900	89143900	2.1223986734454034
chr9	89143000	89144000	2.0726675497459053
chr9	89143100	89144100	1.5801476566154482
chr9	89143200	89144200	1.9361574678154998
chr9	89143300	89144300	2.2341894396023623
chr9	89143400	89144400	1.6634321534393075
chr9	89143500	89144500	1.6777511350810412
chr9	89143600	89144600	1.4403160668325126
chr9	89143700	89144700	1.7734907508900393
chr9	89143800	89144800	1.4448542864592429
chr9	89143900	89144900	1.8406950587013
chr9	89144000	89145000	1.5793951932519186
chr9	89144100	89145100	1.7583106176853194
chr9	89144200	89145200	1.1145895548188218
chr9	89144300	89145300	0.7238308101793947
chr9	89144400	89145400	1.1692354078903944
chr9	89144500	89145500	1.2604321386638817
chr9	89144600	89145600	1.4767620282522231
chr9	89144700	89145700	1.332526480416614
chr9	89144800	89145800	1.5568292091567226
chr9	89144900	89145900	1.1904616759315256
chr9	89145000	89146000	1.844450792791963
chr9	89145100	89146100	1.638797057888625
chr9	89145200	89146200	2.3825338645264456
chr9	89145300	89146300	2.316165462130091
chr9	89145400	89146400	2.26916265792645
chr9	89145500	89146500	2.0468357960554253
chr9	89145600	89146600	1.8557091724865384
chr9	89145700	89146700	1.4875928197362966
chr9	89145800	89146800	1.6396775589620949
chr9	89145900	89146900	2.100123098244319
chr9	89146000	89147000	1.9363900364806108
chr9	89146100	89147100	2.0062464532077056
chr9	89146200	89147200	1.7589706828450686
chr9	89146300	89147300	1.590272395850738
chr9	89146400	89147400	1.6596527506988263
chr9	89146500	89147500	1.8439558370826907
chr9	89146600	89147600	2.6231095168239285
chr9	89146700	89147700	2.8586379688151364
chr9	89146800	89147800	2.360685488412944
chr9	89146900	89147900	2.4555612891915044
chr9	89147000	89148000	2.4770995465553995
chr9	89147100	89148100	2.769109280714571
chr9	89147200	89148200	2.6220495125476786
chr9	89147300	89148300	3.0850698783236923
chr9	89147400	89148400	2.510556542212104
chr9	89147500	89148500	2.4005506593956767
chr9	89147600	89148600	2.0679977837912693
chr9	89147700	89148700	2.0294353060955657
chr9	89147800	89148800	2.4587714894824773
chr9	89147900	89148900	2.0930900718725898
chr9	89148000	89149000	1.8590636887216272
chr9	89148100	89149100	1.2227079564985293
chr9	89148200	89149200	1.355242379031416
chr9	89148300	89149300	1.5856338328973862
chr9	89148400	89149400	1.7452181331538184
chr9	89148500	89149500	1.2242983984472018
chr9	89148600	89149600	1.1912508468102192
chr9	89148700	89149700	1.1250276618862516
chr9	89148800	89149800	0.9901196495626018
chr9	89148900	89149900	0.8039841442122182
chr9	89149000	89150000	0.9545670915238464
chr9	89149100	89150100	0.6829396156601706
chr9	89149200	89150200	0.9110635758282016
chr9	89149300	89150300	0.472665121650095
chr9	89149400	89150400	0.5825323861051329
chr9	89149500	89150500	1.124264773739381
chr9	89149600	89150600	1.009360137154495
chr9	89149700	89150700	1.03667848708719
chr9	89149800	89150800	1.2803567058067222
chr9	89149900	89150900	1.2412711085086623
chr9	89150000	89151000	0.8487772554978418
chr9	89150100	89151100	1.3337548420769425
chr9	89150200	89151200	1.0061279957393896
chr9	89150300	89151300	0.8039624271696292
chr9	89150400	89151400	1.3615270015547027
chr9	89150500	89151500	1.562003664333515
chr9	89150600	89151600	1.6657790203521186
chr9	89150700	89151700	1.5329429156089125
chr9	89150800	89151800	1.5640995217364584
chr9	89150900	89151900	1.7781311781981042
chr9	89151000	89152000	2.020042407421439
chr9	89151100	89152100	2.088851411055075
chr9	89151200	89152200	1.980239428855378
chr9	89151300	89152300	2.202586237149668
chr9	89151400	89152400	0.9848245025639759
chr9	89151500	89152500	0.3178153155462565
chr9	89151600	89152600	0.7109692610800652
chr9	89151700	89152700	0.8205870497221199
chr9	89151800	89152800	0.8382989650116351
chr9	89151900	89152900	0.8047660394170936
chr9	89152000	89153000	0.5649007340831154
chr9	89152100	89153100	0.06962688194944759
chr9	89152200	89153200	-0.6881995712077019
chr9	89152300	89153300	-0.9742452578567184
chr9	89152400	89153400	-0.060391664749842325
chr9	89152500	89153500	0.4753615441146189
chr9	89152600	89153600	-0.4218007684733257
chr9	89152700	89153700	-0.3107013240080849
chr9	89152800	89153800	-0.4601264821083184
chr9	89152900	89153900	-0.6204476314699878
chr9	89153000	89154000	-0.31344696856831816
chr9	89153100	89154100	0.06841275446788524
chr9	89153200	89154200	0.4120886716422109
chr9	89153300	89154300	0.5950787240643836
chr9	89153400	89154400	0.7630618625094355
chr9	89153500	89154500	0.481748769055074
chr9	89153600	89154600	1.2529019920834763
chr9	89153700	89154700	1.0929655790814323
chr9	89153800	89154800	1.1433833964599571
chr9	89153900	89154900	0.9545812720180459
chr9	89154000	89155000	0.8618393376568164
chr9	89154100	89155100	0.423578715858794
chr9	89154200	89155200	1.121510466719339
chr9	89154300	89155300	1.1405109899077308
chr9	89154400	89155400	1.3004992948328131
chr9	89154500	89155500	0.6333586744369744
chr9	89154600	89155600	0.2199302545568329
chr9	89154700	89155700	0.2334786242794357
chr9	89154800	89155800	0.08123236895870539
chr9	89154900	89155900	-0.02152288488069668
chr9	89155000	89156000	-0.13961690465992257
chr9	89155100	89156100	0.006312215701585636
chr9	89155200	89156200	0.04704231729284487
chr9	89155300	89156300	0.3018827405013424
chr9	89155400	89156400	-0.16484661843373086
chr9	89155500	89156500	-0.12098171232259307
chr9	89155600	89156600	0.3433529010484787
chr9	89155700	89156700	-0.011400677123934916
chr9	89155800	89156800	-0.13215518942164248
chr9	89155900	89156900	0.13695057240048936
chr9	89156000	89157000	0.8173382326424679
chr9	89156100	89157100	2.002500266408504
chr9	89156200	89157200	2.0742369488666093
chr9	89156300	89157300	2.2719850048714023
chr9	89156400	89157400	2.5712597947505893
chr9	89156500	89157500	2.772765492902069
chr9	89156600	89157600	2.0631522458978417
chr9	89156700	89157700	2.315606645359788
chr9	89156800	89157800	2.022449761761048
chr9	89156900	89157900	1.6833032160310284
chr9	89157000	89158000	0.8462500035058256
chr9	89157100	89158100	-0.1608351118855839
chr9	89157200	89158200	-0.9171751315756232
chr9	89157300	89158300	-1.5684150082098631
chr9	89157400	89158400	-2.246447050874193
chr9	89157500	89158500	-1.2879950799468771
chr9	89157600	89158600	-0.7453460083518889
chr9	89157700	89158700	-0.5780980151439346
chr9	89157800	89158800	-0.5584180499096806
chr9	89157900	89158900	-0.046271295098387503
chr9	89158000	89159000	-0.032600838126044515
chr9	89158100	89159100	-0.34644409751729954
chr9	89158200	89159200	-0.3322275231317247
chr9	89158300	89159300	-0.7623976996465011
chr9	89158400	89159400	-0.4502044337857557
chr9	89158500	89159500	-0.7400016489788636
chr9	89158600	89159600	0.1155496456689928
chr9	89158700	89159700	0.030304833019695988
chr9	89158800	89159800	0.6720646599651169
chr9	89158900	89159900	0.7532538067691715
chr9	89159000	89160000	1.334450604687094
chr9	89159100	89160100	1.6405483065541837
chr9	89159200	89160200	1.74526398403664
chr9	89159300	89160300	2.1170035775173406
chr9	89159400	89160400	2.0636244850142567
chr9	89159500	89160500	2.173877954563572
chr9	89159600	89160600	1.3267733808088529
chr9	89159700	89160700	1.5142654106166704
chr9	89159800	89160800	1.007837110088053
chr9	89159900	89160900	0.8106299097589598
chr9	89160000	89161000	-0.1133612763519955
chr9	89160100	89161100	0.04752739515617471
chr9	89160200	89161200	0.052367555255106134
chr9	89160300	89161300	0.10079612891046556
chr9	89160400	89161400	0.14063826127762244
chr9	89160500	89161500	0.10810025209696067
chr9	89160600	89161600	0.1781530703094471
chr9	89164100	89165100	-0.5354736431419106
chr9	89164200	89165200	-0.26790828039254644
chr9	89164300	89165300	0.024117210984991456
chr9	89164400	89165400	0.002913833285692921
chr9	89164500	89165500	-0.10645118364701472
chr9	89165600	89166600	1.5941475060697452
chr9	89165700	89166700	1.849923747676399
chr9	89165800	89166800	1.6175530252389465
chr9	89165900	89166900	1.5834809221897292
chr9	89166000	89167000	1.0384116704833366
chr9	89166100	89167100	0.13814610463433988
chr9	89166200	89167200	1.2997836691119469
chr9	89166300	89167300	1.452575028290901
chr9	89166400	89167400	1.418513783670509
chr9	89166500	89167500	0.9915527537296382
chr9	89166600	89167600	0.6525527068893728
chr9	89166700	89167700	0.7384364145456791
chr9	89166800	89167800	0.39315213018914186
chr9	89166900	89167900	0.26846265283243803
chr9	89167000	89168000	0.9443964481784133
chr9	89167100	89168100	1.032873294558762
chr9	89167200	89168200	0.21253852909406654
chr9	89167300	89168300	0.24166761376237675
chr9	89167400	89168400	0.8943117954343048
chr9	89167500	89168500	0.9096012457877136
chr9	89167600	89168600	0.6582806933647626
chr9	89167700	89168700	0.9507505735258543
chr9	89167800	89168800	1.2612983854140478
chr9	89167900	89168900	0.9448157227320864
chr9	89168000	89169000	0.8927356850801174
chr9	89168100	89169100	0.6164927907901739
chr9	89168200	89169200	0.3097269538555754
chr9	89168300	89169300	-0.20635495403737372
chr9	89168400	89169400	-0.3070718171510812
chr9	89168500	89169500	0.33480049636130743
chr9	89168600	89169600	0.4598539103909181
chr9	89168700	89169700	0.3655686797132243
chr9	89168800	89169800	0.5892947101754681
chr9	89168900	89169900	0.4598060071974318
chr9	89169000	89170000	0.848628540292729
chr9	89169100	89170100	1.4699889241544484
chr9	89169200	89170200	2.2341826593784093
chr9	89169300	89170300	2.6604007722958203
chr9	89169400	89170400	2.530319014346383
chr9	89169500	89170500	2.0823694765094056
chr9	89169600	89170600	2.2684106351940727
chr9	89169700	89170700	1.936820265280532
chr9	89169800	89170800	1.6669390064917975
chr9	89169900	89170900	1.9190344508979968
chr9	89170000	89171000	1.5645644712142186
chr9	89170100	89171100	1.3380731255583798
chr9	89170200	89171200	0.5974094900317437
chr9	89170300	89171300	0.5522198093618246
chr9	89170400	89171400	0.024853235328190743
chr9	89170500	89171500	0.0995308858863614
chr9	89170600	89171600	-0.19205152554724056
chr9	89170700	89171700	0.2790329293336069
chr9	89170800	89171800	0.6455097977355716
chr9	89170900	89171900	0.738707548395973
chr9	89171000	89172000	1.247477073488392
chr9	89171100	89172100	1.4146371678931504
chr9	89171200	89172200	1.2202563111163427
chr9	89171300	89172300	1.5343945689679257
chr9	89171400	89172400	2.127968878553192
chr9	89171500	89172500	2.2772340097228025
chr9	89171600	89172600	2.4810194410167568
chr9	89171700	89172700	2.4078837037725567
chr9	89171800	89172800	1.644411344089585
chr9	89171900	89172900	1.23487084483919
chr9	89172000	89173000	1.0778437859203842
chr9	89172100	89173100	0.7395180602674298
chr9	89172200	89173200	1.3619745882053338
chr9	89172300	89173300	1.1947926169056355
chr9	89172400	89173400	0.8592726635288671
chr9	89172500	89173500	0.6829688279757542
chr9	89172600	89173600	0.4029301822098792
chr9	89172700	89173700	0.1027086945845267
chr9	89172800	89173800	1.6030228888579716
chr9	89172900	89173900	2.1116610997606418
chr9	89173000	89174000	1.6062107472119622
chr9	89173100	89174100	1.5802068728978875
chr9	89173200	89174200	1.5252397703060816
chr9	89173300	89174300	1.3363074446743677
chr9	89173400	89174400	1.2080094218599715
chr9	89173500	89174500	1.3266449616029483
chr9	89173600	89174600	1.4383768553151175
chr9	89173700	89174700	1.3055852999871438
chr9	89173800	89174800	0.539029975204237
chr9	89173900	89174900	0.4188311496058072
chr9	89174000	89175000	0.6342640203709738
chr9	89174100	89175100	0.8064077901517688
chr9	89175100	89176100	2.046607482823452
chr9	89175200	89176200	2.156466389192095
chr9	89175300	89176300	2.038419495695838
chr9	89175400	89176400	2.308843026785017
chr9	89175500	89176500	2.038729450951933
chr9	89175600	89176600	2.547974530458604
chr9	89175700	89176700	2.195245977528796
chr9	89175800	89176800	2.1180906717656205
chr9	89175900	89176900	2.1086558975815333
chr9	89176000	89177000	2.201488326966306
chr9	89176100	89177100	2.2113234197507388
chr9	89176200	89177200	1.625927699863494
chr9	89176300	89177300	1.7901776895688215
chr9	89176400	89177400	1.4597845168341481
chr9	89176500	89177500	1.5214004673406982
chr9	89176600	89177600	0.4024383854132507
chr9	89176700	89177700	0.6892332536316673
chr9	89176800	89177800	0.664516518795379
chr9	89176900	89177900	0.2019798679425855
chr9	89177000	89178000	0.9820748565012049
chr9	89177100	89178100	2.2195463604270564
chr9	89177200	89178200	3.3211882179415344
chr9	89177300	89178300	4.130833921441745
chr9	89177400	89178400	4.615643667694027
chr9	89177500	89178500	5.767496814572419
chr9	89177600	89178600	6.4921534557170375
chr9	89177700	89178700	7.272008426558695
chr9	89177800	89178800	7.756773579993807
chr9	89177900	89178900	7.6318980162495125
chr9	89178000	89179000	6.917885864133248
chr9	89178100	89179100	6.185099116200227
chr9	89178200	89179200	6.026419098330121
chr9	89178300	89179300	4.624760903691729
chr9	89178400	89179400	3.9651605836348636
chr9	89178500	89179500	2.9833901308704105
chr9	89178800	89179800	1.7253640384022824
chr9	89178900	89179900	1.8309205665145465
chr9	89179100	89180100	0.8251303728566578
chr9	89179200	89180200	0.13283302744383949
chr9	89179300	89180300	0.9636310117888868
chr9	89179400	89180400	1.2020486846207432
chr9	89179500	89180500	1.0620667986966663
chr9	89179600	89180600	0.8145780536180381
chr9	89179700	89180700	0.6070859624210699
chr9	89179800	89180800	0.3823201342360891
chr9	89179900	89180900	0.3041428595551404
chr9	89180000	89181000	0.27329100804413986
chr9	89180100	89181100	0.5807130269146811
chr9	89180200	89181200	0.3568637001558605
chr9	89180300	89181300	0.3599955046204819
chr9	89180400	89181400	0.6306666757735871
chr9	89180500	89181500	0.5964861956979427
chr9	89180600	89181600	1.4600373172023224
chr9	89180700	89181700	1.6308758721285443
chr9	89180800	89181800	1.7257446067999254
chr9	89180900	89181900	1.4513053589725655
chr9	89181000	89182000	1.2558931324061264
chr9	89181100	89182100	1.4801914686311968
chr9	89181200	89182200	2.069678888788041
chr9	89181300	89182300	2.410011581268368
chr9	89181400	89182400	2.350615109327287
chr9	89181500	89182500	2.8592624349765376
chr9	89181600	89182600	2.615009835428914
chr9	89181700	89182700	3.2722414530591184
chr9	89181800	89182800	3.3667863388653587
chr9	89181900	89182900	3.45536410152852
chr9	89182000	89183000	3.357536965962987
chr9	89182100	89183100	3.5176749373556504
chr9	89182200	89183200	3.2442638701510904
chr9	89182300	89183300	2.8392646575895966
chr9	89182400	89183400	2.855104505761199
chr9	89182500	89183500	2.9794157155262475
chr9	89182600	89183600	1.8992739113260293
chr9	89182700	89183700	1.3362877078164488
chr9	89182800	89183800	1.7916891412166969
chr9	89182900	89183900	2.046252062270595
chr9	89183000	89184000	2.24415810356428
chr9	89183100	89184100	2.0357993739785303
chr9	89183200	89184200	1.86244825588996
chr9	89183300	89184300	1.7297205695817326
chr9	89183400	89184400	1.8152476804938185
chr9	89183500	89184500	1.629554980481422
chr9	89183600	89184600	2.159359884399747
chr9	89183700	89184700	2.068382985238076
chr9	89183800	89184800	1.2891858118480994
chr9	89183900	89184900	0.7455855585138729
chr9	89184000	89185000	1.2044029340508906
chr9	89184100	89185100	1.4863575522659218
chr9	89184200	89185200	1.2871677443206766
chr9	89184300	89185300	1.7737301896864843
chr9	89184400	89185400	1.4575150660036509
chr9	89184500	89185500	1.077433033639292
chr9	89184600	89185600	1.3168310992334524
chr9	89184700	89185700	1.6427390015983885
chr9	89184800	89185800	1.9623073523949568
chr9	89184900	89185900	2.2420761925776262
chr9	89185000	89186000	1.7131413424179125
chr9	89185100	89186100	1.5059348482426933
chr9	89185200	89186200	2.08654707789798
chr9	89185300	89186300	1.5796988062473163
chr9	89185400	89186400	1.8070144706679137
chr9	89185500	89186500	1.7466229513186509
chr9	89185600	89186600	1.9887980050501253
chr9	89185700	89186700	1.448294648541949
chr9	89185800	89186800	1.981454694251346
chr9	89185900	89186900	2.291057562410004
chr9	89186000	89187000	2.316796534165271
chr9	89186100	89187100	2.1722613035838747
chr9	89186200	89187200	2.3101829653902595
chr9	89186300	89187300	2.405587956556233
chr9	89186400	89187400	2.320308262723896
chr9	89186500	89187500	2.486980308868085
chr9	89186600	89187600	2.1775842067910283
chr9	89186700	89187700	2.6631642065053973
chr9	89186800	89187800	1.7610112953306023
chr9	89186900	89187900	1.0741527166508085
chr9	89187000	89188000	0.7338248522894423
chr9	89187100	89188100	1.1239821432611217
chr9	89187200	89188200	-0.016019033061923142
chr9	89187300	89188300	-0.17037612482551287
chr9	89187400	89188400	-0.2519253606086447
chr9	89187500	89188500	0.20295142334269275
chr9	89187600	89188600	0.2928536149643745
chr9	89187700	89188700	0.5463449101070931
chr9	89187800	89188800	0.4185086277169129
chr9	89187900	89188900	1.0880146285753969
chr9	89188000	89189000	1.0844513239719833
chr9	89188100	89189100	0.8833342140222706
chr9	89188200	89189200	1.4228439472713483
chr9	89188300	89189300	1.81531285915998
chr9	89188400	89189400	2.2496916252438255
chr9	89188500	89189500	2.24373606580352
chr9	89188600	89189600	2.5262749789472494
chr9	89188700	89189700	2.2025075139330204
chr9	89188800	89189800	2.3616311157249275
chr9	89188900	89189900	2.1669477163089788
chr9	89189000	89190000	2.126363251356828
chr9	89189100	89190100	2.152098875840476
chr9	89189200	89190200	1.4133914356530894
chr9	89189300	89190300	0.7341493211511486
chr9	89189400	89190400	0.3727886645212685
chr9	89189500	89190500	0.4454096506042672
chr9	89189600	89190600	-0.1870842133289765
chr9	89189700	89190700	0.27275559358328844
chr9	89189800	89190800	0.6352143451996949
chr9	89189900	89190900	-0.21469828166293625
chr9	89190000	89191000	0.5144865618432294
chr9	89190100	89191100	-0.09655577017572768
chr9	89190200	89191200	-0.04101152613292729
chr9	89190300	89191300	-0.22386015320553
chr9	89190400	89191400	0.34508229854779576
chr9	89190500	89191500	-0.09230425501549804
chr9	89190600	89191600	0.05114520533653458
chr9	89190700	89191700	-0.19095115626489065
chr9	89190800	89191800	-0.6841641868800711
chr9	89190900	89191900	-0.3467635921675867
chr9	89191000	89192000	-0.8724515205442216
chr9	89191100	89192100	-0.8437870283425913
chr9	89191200	89192200	-0.3271000993553352
chr9	89191300	89192300	-0.3863378905299456
chr9	89191400	89192400	-1.229777932931971
chr9	89191500	89192500	-1.409875949646579
chr9	89191600	89192600	-1.1466620583090967
chr9	89191700	89192700	-0.9401176688323092
chr9	89191800	89192800	-0.6292013047552084
chr9	89191900	89192900	-1.0431860664624184
chr9	89192000	89193000	-1.2682880416638493
chr9	89192100	89193100	-0.8671367322893144
chr9	89192200	89193200	-1.2398229731664858
chr9	89192300	89193300	-0.5236995241275934
chr9	89192400	89193400	-0.3492143622880761
chr9	89192500	89193500	-0.2340475799715705
chr9	89192600	89193600	-0.7803802618155308
chr9	89192700	89193700	-1.2142364206919756
chr9	89192800	89193800	-1.3496283664182886
chr9	89192900	89193900	-0.9490908240186836
chr9	89193000	89194000	-0.7185726505712924
chr9	89193100	89194100	-0.9643613457307948
chr9	89193200	89194200	-1.0726270421451425
chr9	89193300	89194300	-1.4028578393412467
chr9	89193400	89194400	-1.3418246823916564
chr9	89193500	89194500	-1.2703382114658155
chr9	89193600	89194600	-0.7121266237424254
chr9	89193700	89194700	-0.7539854581571869
chr9	89193800	89194800	-0.5279147353002486
chr9	89193900	89194900	-0.3957043757860021
chr9	89194000	89195000	-0.5106001147801508
chr9	89194100	89195100	-0.3207236797900607
chr9	89194200	89195200	0.03278437037541846
chr9	89194300	89195300	0.00336222509441522
chr9	89194400	89195400	0.16138442864477234
chr9	89194500	89195500	-0.0917920693203622
chr9	89194600	89195600	0.2003138473398913
chr9	89194700	89195700	0.8847178168258715
chr9	89194800	89195800	1.0201289281617991
chr9	89194900	89195900	1.055824677986854
chr9	89195000	89196000	1.1117470671233394
chr9	89195100	89196100	0.6399771514094941
chr9	89195200	89196200	0.6500926902797349
chr9	89195300	89196300	0.9354222887645072
chr9	89195400	89196400	1.0260554332097116
chr9	89195500	89196500	0.928729626851766
chr9	89195600	89196600	0.7251685944969031
chr9	89195700	89196700	0.16020221859469436
chr9	89195800	89196800	0.15989945964807112
chr9	89195900	89196900	0.10146156443256728
chr9	89196000	89197000	-0.3042611821404946
chr9	89196100	89197100	0.17195764992300613
chr9	89196200	89197200	-0.10119529621258506
chr9	89196300	89197300	-0.4412228136669443
chr9	89196400	89197400	-0.5136079778587247
chr9	89196500	89197500	0.1937386022702081
chr9	89196600	89197600	0.6709526839037714
chr9	89196700	89197700	0.9653892807914616
chr9	89196800	89197800	0.4554928928022423
chr9	89196900	89197900	0.6588863462708935
chr9	89197000	89198000	0.9922504214923646
chr9	89197100	89198100	1.2473660174178165
chr9	89197200	89198200	0.8386116061938768
chr9	89197300	89198300	1.5349175106662585
chr9	89197400	89198400	1.573084953166374
chr9	89197500	89198500	1.2236570658714356
chr9	89197600	89198600	0.975858558985566
chr9	89197700	89198700	0.2501948448551833
chr9	89197800	89198800	0.24318357915967065
chr9	89197900	89198900	-0.3205287168628173
chr9	89198000	89199000	-0.16931131474551403
chr9	89198100	89199100	0.2439739961168725
chr9	89198200	89199200	0.6129147187487843
chr9	89198300	89199300	-0.6807313988772914
chr9	89198400	89199400	-0.9071981866731841
chr9	89198500	89199500	-0.5525059558590957
chr9	89198600	89199600	-1.6857362062177783
chr9	89198700	89199700	-2.2046231504771625
chr9	89198800	89199800	-2.1640174958481686
chr9	89198900	89199900	-1.6669825520593666
chr9	89199000	89200000	-1.5504406941067232
chr9	89199100	89200100	-1.808143846841769
chr9	89199200	89200200	-1.621850762042361
chr9	89199300	89200300	-0.6138775583502055
chr9	89199400	89200400	-1.1196297832007434
chr9	89199500	89200500	-1.3568898698060718
chr9	89200600	89201600	2.221672463429402
chr9	89200700	89201700	1.4975069068413376
chr9	89200800	89201800	1.7137101203490464
chr9	89200900	89201900	1.5472152016439125
chr9	89201000	89202000	1.2879027553679505
chr9	89201100	89202100	1.2305801598311583
chr9	89201200	89202200	1.2488467909503314
chr9	89201300	89202300	0.9360100873923536
chr9	89201400	89202400	0.5384416203371907
chr9	89201500	89202500	0.2061844636303798
chr9	89201600	89202600	0.013956440040151345
chr9	89201700	89202700	0.12768002841441065
chr9	89201800	89202800	0.7334805597449288
chr9	89201900	89202900	0.6830082367221891
chr9	89202000	89203000	1.3322967612194407
chr9	89202100	89203100	1.4821785555095814
chr9	89202200	89203200	1.0148633200975177
chr9	89202300	89203300	1.0651239253853475
chr9	89202400	89203400	0.5891119064925241
chr9	89202500	89203500	0.6617043385457727
chr9	89202600	89203600	0.969695159931563
chr9	89202700	89203700	1.1709877856951911
chr9	89202800	89203800	0.2596907554868487
chr9	89202900	89203900	0.4371922905665272
chr9	89203000	89204000	0.27392647303074896
chr9	89203100	89204100	-0.4278515872504002
chr9	89203200	89204200	0.010523360724433054
chr9	89203300	89204300	0.171672304016984
chr9	89203400	89204400	0.6732050841768233
chr9	89203500	89204500	0.7220677853812917
chr9	89203600	89204600	0.3206615712384094
chr9	89203700	89204700	0.9285054592490803
chr9	89203800	89204800	1.4533272355562257
chr9	89203900	89204900	1.6258989926667038
chr9	89204000	89205000	1.7761612015370942
chr9	89204100	89205100	2.089189616132384
chr9	89204200	89205200	1.9990419953199432
chr9	89204300	89205300	2.159817568009817
chr9	89204400	89205400	2.4273062183078564
chr9	89204500	89205500	2.2126063258714
chr9	89204600	89205600	1.9916963786107609
chr9	89204700	89205700	1.5254007385906223
chr9	89204800	89205800	1.3469535931678605
chr9	89204900	89205900	1.0274783821768676
chr9	89205000	89206000	0.7578477586801755
chr9	89205100	89206100	0.7454642627877661
chr9	89205200	89206200	0.8594562025759855
chr9	89205300	89206300	1.187087654694252
chr9	89205400	89206400	1.4537285771692443
chr9	89205500	89206500	1.0763611987065498
chr9	89205600	89206600	1.6360087670998429
chr9	89205700	89206700	1.2850553730929946
chr9	89205800	89206800	0.8076933010869098
chr9	89205900	89206900	1.0446621371964129
chr9	89206000	89207000	0.3007782865628614
chr9	89206100	89207100	0.5541964956669312
chr9	89206200	89207200	0.3911243564200441
chr9	89206300	89207300	-0.037316196727253885
chr9	89206400	89207400	-0.2705717241509292
chr9	89206500	89207500	0.508237894761417
chr9	89206600	89207600	-0.17511399585594575
chr9	89206700	89207700	0.3772443374347132
chr9	89206800	89207800	0.062137024645611424
chr9	89206900	89207900	0.4922131163993973
chr9	89207000	89208000	1.2714941029168452
chr9	89207100	89208100	1.4061555569516861
chr9	89207200	89208200	1.4976713940013233
chr9	89207300	89208300	0.7552779172020703
chr9	89207400	89208400	0.6118376592445663
chr9	89207500	89208500	0.2396487004370303
chr9	89207600	89208600	0.32867798532511555
chr9	89207700	89208700	0.4370441503695779
chr9	89207800	89208800	0.8562965410011852
chr9	89207900	89208900	1.0486248320852198
chr9	89208000	89209000	0.6696005962086559
chr9	89208100	89209100	-0.12264533441433473
chr9	89208200	89209200	-0.3585294155991475
chr9	89208300	89209300	0.3643216581412869
chr9	89208400	89209400	0.4542566677882836
chr9	89208500	89209500	0.9531093862154936
chr9	89208600	89209600	1.087840171287759
chr9	89208700	89209700	0.3202246194345531
chr9	89208800	89209800	1.2091143079971591
chr9	89208900	89209900	0.1706807002928413
chr9	89209000	89210000	-0.3463675582979095
chr9	89209100	89210100	1.1006672203894083
chr9	89209200	89210200	0.7913026522173139
chr9	89209300	89210300	0.5883962970745189
chr9	89209400	89210400	-1.7904154150985283
chr9	89209500	89210500	-3.2096469783139914
chr9	89209600	89210600	-3.2698962374564338
chr9	89209700	89210700	-3.2618724116748923
chr9	89209800	89210800	-4.088000516446708
chr9	89209900	89210900	-4.509467697893493
chr9	89210000	89211000	-4.3440252965519415
chr9	89210100	89211100	-5.896563874597247
chr9	89210700	89211700	-0.7104670458646252
chr9	89210800	89211800	-1.2528205582298595
chr9	89210900	89211900	-1.177929264341233
chr9	89211000	89212000	-1.4799818092393038
chr9	89211100	89212100	-0.9010229319528744
chr9	89211200	89212200	-0.8493477116222542
chr9	89211300	89212300	-0.6449184981647897
chr9	89211400	89212400	-0.730285253428365
chr9	89211500	89212500	-0.04104888688440154
chr9	89211600	89212600	0.04150582735229714
chr9	89211700	89212700	0.030514958988547843
chr9	89211800	89212800	0.01930835299481021
chr9	89211900	89212900	-0.004208550084984881
chr9	89212000	89213000	0.9579686762699767
chr9	89212100	89213100	0.18113087064575176
chr9	89212200	89213200	-0.4020367853711261
chr9	89212300	89213300	-0.17430637701275592
chr9	89212400	89213400	-0.2595152874066081
chr9	89212500	89213500	-0.8427798933382107
chr9	89212600	89213600	-0.396390903398722
chr9	89212700	89213700	-0.9266285099698324
chr9	89212800	89213800	-0.6989397039294835
chr9	89212900	89213900	-0.1868269636026208
chr9	89213000	89214000	-0.7272695503882761
chr9	89213100	89214100	-0.3428861990754062
chr9	89213200	89214200	0.6465329927015561
chr9	89213300	89214300	0.7116558256295904
chr9	89213400	89214400	1.0936278931747567
chr9	89213500	89214500	1.22498260063425
chr9	89213600	89214600	0.4797644205218502
chr9	89213700	89214700	0.6498534983285762
chr9	89213800	89214800	0.909732663277788
chr9	89213900	89214900	0.4643750212249352
chr9	89214000	89215000	0.6795387102975455
chr9	89214100	89215100	0.9286904707019926
chr9	89214200	89215200	0.9004215421898548
chr9	89214300	89215300	1.1966413503558708
chr9	89214400	89215400	1.0497210498091936
chr9	89214500	89215500	1.1777443567504893
chr9	89214600	89215600	1.3667040499954666
chr9	89214700	89215700	1.451052803572729
chr9	89214800	89215800	1.774257575321739
chr9	89214900	89215900	2.4537508386455325
chr9	89215000	89216000	2.5406568731718795
chr9	89215100	89216100	2.2508113379143784
chr9	89215200	89216200	2.3781705682309515
chr9	89215300	89216300	1.278240997061766
chr9	89215400	89216400	2.0159730193774767
chr9	89215500	89216500	2.4729329929124915
chr9	89215600	89216600	2.879340555327941
chr9	89215700	89216700	3.464128724165536
chr9	89215800	89216800	3.2055242971432283
chr9	89215900	89216900	2.9330913577496807
chr9	89216000	89217000	2.5470875502739014
chr9	89216100	89217100	3.1831391801529723
chr9	89216200	89217200	3.4075756250244225
chr9	89216300	89217300	3.8440476004314665
chr9	89216400	89217400	3.4789606233181805
chr9	89216500	89217500	3.061522084386168
chr9	89216600	89217600	3.1918829360787164
chr9	89216700	89217700	2.396171094028314
chr9	89216800	89217800	2.7877719530987752
chr9	89216900	89217900	2.6179268442924832
chr9	89217000	89218000	3.1025943972792502
chr9	89217100	89218100	2.810811812347585
chr9	89217200	89218200	2.1043422518518686
chr9	89217300	89218300	2.399053386553003
chr9	89217400	89218400	2.165160090106046
chr9	89217500	89218500	2.296489448779384
chr9	89217600	89218600	2.0481925556080007
chr9	89217700	89218700	2.063633111468564
chr9	89217800	89218800	1.598258243783441
chr9	89217900	89218900	1.4322125514876574
chr9	89218000	89219000	0.788560820882871
chr9	89219300	89220300	2.0489607401916463
chr9	89219400	89220400	2.063452539940878
chr9	89219500	89220500	2.7822368349670588
chr9	89219600	89220600	2.6171017426981242
chr9	89219700	89220700	3.2336836886311326
chr9	89219800	89220800	3.1786069667233763
chr9	89219900	89220900	3.2581696643602367
chr9	89220000	89221000	3.2446140111497086
chr9	89220100	89221100	3.2530940750705306
chr9	89220200	89221200	2.706775121132693
chr9	89220300	89221300	2.463588691912674
chr9	89220400	89221400	2.038253145392333
chr9	89220500	89221500	2.0294130977366827
chr9	89220600	89221600	2.2255421585030013
chr9	89220700	89221700	1.499626483999296
chr9	89220800	89221800	1.6324756330705152
chr9	89220900	89221900	1.5289905169263838
chr9	89221000	89222000	0.8233758766722088
chr9	89221100	89222100	0.7718253877965572
chr9	89221200	89222200	0.7255781123301349
chr9	89221300	89222300	0.8291024301984788
chr9	89221400	89222400	0.6774479885485448
chr9	89221500	89222500	-0.01753184408111668
chr9	89221600	89222600	-0.4215522299411372
chr9	89221700	89222700	0.21339796433679714
chr9	89221800	89222800	-0.052140406863447966
chr9	89221900	89222900	-0.036478753381329145
chr9	89222000	89223000	0.43115850121718363
chr9	89222100	89223100	0.7050472729119144
chr9	89222200	89223200	1.0361640686745932
chr9	89222300	89223300	1.4544423289478243
chr9	89222400	89223400	1.841977493495715
chr9	89222500	89223500	2.277387200632522
chr9	89222600	89223600	2.2621371115385056
chr9	89222700	89223700	1.8999391028019552
chr9	89222800	89223800	2.2663980004614714
chr9	89222900	89223900	2.445638598777109
chr9	89223000	89224000	2.373175372797494
chr9	89223100	89224100	1.8887107695987082
chr9	89223200	89224200	2.127589120009788
chr9	89223300	89224300	1.1886518344839008
chr9	89223400	89224400	0.7602793629807193
chr9	89223500	89224500	0.7800054429498746
chr9	89223600	89224600	1.340636993726664
chr9	89223700	89224700	1.2568450732278298
chr9	89223800	89224800	1.1138905127442702
chr9	89223900	89224900	0.23635979560237536
chr9	89224000	89225000	0.42424299429033807
chr9	89224100	89225100	0.5608688231965744
chr9	89224200	89225200	0.13266413766855387
chr9	89224300	89225300	0.7312126707570777
chr9	89224400	89225400	0.7785504663978471
chr9	89224500	89225500	0.7146413640210838
chr9	89224600	89225600	0.4532123224425693
chr9	89224700	89225700	0.7743492656947032
chr9	89224800	89225800	1.069486979985346
chr9	89224900	89225900	1.4754133103257319
chr9	89225000	89226000	1.9009653373066624
chr9	89225100	89226100	2.3266487807248284
chr9	89225200	89226200	2.6723314162847442
chr9	89225300	89226300	2.122195346308397
chr9	89225400	89226400	2.431575752532864
chr9	89225500	89226500	2.8485373211166407
chr9	89225600	89226600	3.1691436750788444
chr9	89225700	89226700	2.332046736145351
chr9	89225800	89226800	2.0006092732838816
chr9	89225900	89226900	2.4443315441780733
chr9	89226000	89227000	2.0671283359393615
chr9	89226100	89227100	1.077612046345621
chr9	89226200	89227200	0.9748029730315252
chr9	89226300	89227300	1.8000517343525433
chr9	89226400	89227400	1.5311357538690022
chr9	89226500	89227500	1.3295682258480563
chr9	89226600	89227600	1.192539221223324
chr9	89226700	89227700	1.3414397599834276
chr9	89226800	89227800	1.9440303329970368
chr9	89226900	89227900	1.3628107138994014
chr9	89227000	89228000	0.8220695820595474
chr9	89227100	89228100	0.9432040251019934
chr9	89227200	89228200	0.7623442494663379
chr9	89227300	89228300	0.20076168046110512
chr9	89227400	89228400	0.4844124847507137
chr9	89227500	89228500	0.07381876013305091
chr9	89227600	89228600	-0.1572812693163892
chr9	89227700	89228700	0.2930623910993017
chr9	89227800	89228800	-0.4725453400583192
chr9	89227900	89228900	-0.37039507758852624
chr9	89228000	89229000	0.37663667265336614
chr9	89228100	89229100	1.0893058475681363
chr9	89228200	89229200	1.2135603350548516
chr9	89228300	89229300	1.39830676610052
chr9	89228400	89229400	1.4564279873641834
chr9	89228500	89229500	1.3632472040318044
chr9	89228600	89229600	1.6804893813185655
chr9	89228700	89229700	1.871292934821169
chr9	89228800	89229800	2.397586041385777
chr9	89228900	89229900	2.5586593319917723
chr9	89229000	89230000	2.1698635395292727
chr9	89229100	89230100	1.7986462813140816
chr9	89229200	89230200	1.8919981014472729
chr9	89229300	89230300	1.7409485962456908
chr9	89229400	89230400	1.6758431774208131
chr9	89229500	89230500	2.150796118260556
chr9	89229600	89230600	2.0672705472736284
chr9	89229700	89230700	1.8967325403047564
chr9	89229800	89230800	1.5846500365549665
chr9	89229900	89230900	0.6565194020638908
chr9	89230000	89231000	0.8988509563049448
chr9	89230100	89231100	1.0148351053417166
chr9	89230200	89231200	1.2431036296881002
chr9	89230300	89231300	1.5389457506720994
chr9	89230400	89231400	1.2309580439266363
chr9	89230500	89231500	0.9114298565420248
chr9	89230600	89231600	0.07522208693100904
chr9	89230700	89231700	0.14873753713647486
chr9	89230800	89231800	-0.27980315662511
chr9	89230900	89231900	0.4073179160381478
chr9	89231000	89232000	-0.11378731512285852
chr9	89231100	89232100	-1.1299123087694245
chr9	89231200	89232200	-1.6785168452541472
chr9	89231300	89232300	-2.188990215135312
chr9	89231400	89232400	-2.2669158745924998
chr9	89231500	89232500	-2.3617800020580435
chr9	89231600	89232600	-1.5146339920532883
chr9	89231700	89232700	-1.4917469712128542
chr9	89231800	89232800	-1.3076366706516085
chr9	89231900	89232900	-0.7573019122402591
chr9	89232000	89233000	-0.41112847957310605
chr9	89232100	89233100	1.1152980338580378
chr9	89232200	89233200	1.035926601874032
chr9	89232300	89233300	1.2408490834781134
chr9	89232400	89233400	1.9674687922816123
chr9	89232500	89233500	2.512119489963362
chr9	89232600	89233600	2.2208422280561093
chr9	89232700	89233700	2.2462811653931785
chr9	89232800	89233800	2.5872860910800206
chr9	89232900	89233900	2.2893938595774697
chr9	89233000	89234000	2.3733600178298833
chr9	89233100	89234100	1.6779988891166977
chr9	89233200	89234200	1.9063723992318096
chr9	89233300	89234300	2.067307065348799
chr9	89233400	89234400	1.0700772007924275
chr9	89233500	89234500	1.4218832908516306
chr9	89233600	89234600	2.079299976920784
chr9	89233700	89234700	1.3928095337104482
chr9	89233800	89234800	1.3832728827605232
chr9	89233900	89234900	1.1665489946349732
chr9	89234000	89235000	1.2624410670737782
chr9	89234100	89235100	1.2994349076883882
chr9	89234200	89235200	1.5006480787692924
chr9	89234300	89235300	1.6598937968747371
chr9	89234400	89235400	1.8409706652996272
chr9	89234500	89235500	1.2013444031909744
chr9	89234600	89235600	0.561717408109615
chr9	89234700	89235700	1.3266157367327247
chr9	89234800	89235800	1.4374099792498607
chr9	89234900	89235900	1.826564686698111
chr9	89235000	89236000	2.0731399344524952
chr9	89235100	89236100	2.2339395193246423
chr9	89235200	89236200	1.9927824410352548
chr9	89235300	89236300	1.8844466017956656
chr9	89235400	89236400	2.3743835730833847
chr9	89235500	89236500	2.8420382922527256
chr9	89235600	89236600	3.327000655936835
chr9	89235700	89236700	2.92412719214125
chr9	89235800	89236800	2.5410110726355
chr9	89235900	89236900	2.518767167901756
chr9	89236000	89237000	2.089437494393672
chr9	89236100	89237100	2.6780787781393847
chr9	89236200	89237200	2.6717084898556798
chr9	89236300	89237300	2.823613169727784
chr9	89236400	89237400	2.1562735184595407
chr9	89236500	89237500	1.792256948785432
chr9	89236600	89237600	1.4594697268590582
chr9	89236700	89237700	1.5994445655000893
chr9	89236800	89237800	2.076910946312619
chr9	89236900	89237900	2.229079348366162
chr9	89237000	89238000	2.462092911588341
chr9	89237100	89238100	2.4242223235754694
chr9	89237200	89238200	2.5339050104935903
chr9	89237300	89238300	1.9658188109302264
chr9	89237400	89238400	1.97812870114623
chr9	89237500	89238500	2.078297078395441
chr9	89237600	89238600	2.5387507881009745
chr9	89237700	89238700	3.0000743848383737
chr9	89237800	89238800	2.9935371107794015
chr9	89237900	89238900	2.834640499111712
chr9	89238000	89239000	2.6556461132429434
chr9	89238100	89239100	1.5918598398709307
chr9	89238200	89239200	1.3625652504205343
chr9	89238300	89239300	1.0588613418409074
chr9	89238400	89239400	1.4313625799681036
chr9	89238500	89239500	1.1292971325253398
chr9	89238600	89239600	0.06519165354403038
chr9	89238700	89239700	-0.3073044823415093
chr9	89238800	89239800	-0.5511715742227566
chr9	89238900	89239900	-0.38091804223276937
chr9	89239000	89240000	-0.3685700858671203
chr9	89239100	89240100	0.16416281994774698
chr9	89239200	89240200	0.30525866090346243
chr9	89239300	89240300	1.0331282870589993
chr9	89239400	89240400	1.04515713688519
chr9	89239500	89240500	1.091320215273622
chr9	89239600	89240600	1.8969794157100768
chr9	89239700	89240700	1.8115338889890529
chr9	89239800	89240800	1.8145998040471882
chr9	89239900	89240900	1.7181404772523785
chr9	89240000	89241000	1.770617839515029
chr9	89240100	89241100	1.8669226213756889
chr9	89240200	89241200	1.6906605711206475
chr9	89240300	89241300	1.9782791301092189
chr9	89240400	89241400	1.8036369680532005
chr9	89240500	89241500	2.1762534731715126
chr9	89240600	89241600	1.8537386604406163
chr9	89240700	89241700	1.6337495915226556
chr9	89240800	89241800	1.4922452021208081
chr9	89240900	89241900	1.945494734675386
chr9	89241000	89242000	2.083605407776741
chr9	89241100	89242100	2.3649755431760946
chr9	89241200	89242200	2.181572537671364
chr9	89241300	89242300	1.6736103396752335
chr9	89241400	89242400	2.11923871082226
chr9	89241500	89242500	2.195328982061464
chr9	89241600	89242600	2.306247816043565
chr9	89241700	89242700	2.5521744614522928
chr9	89241800	89242800	2.193017679573781
chr9	89241900	89242900	1.9313527939973727
chr9	89242000	89243000	1.6649593894967487
chr9	89242100	89243100	1.302325891444693
chr9	89242200	89243200	1.2913103429263129
chr9	89242300	89243300	1.3801953316962907
chr9	89242400	89243400	1.1729923394854094
chr9	89242500	89243500	0.9987605774144576
chr9	89242600	89243600	1.239615824937687
chr9	89242700	89243700	1.532816212568714
chr9	89242800	89243800	1.8327793784787028
chr9	89242900	89243900	1.4072840350288751
chr9	89243000	89244000	1.6931050793559774
chr9	89243100	89244100	1.8423262684081751
chr9	89243200	89244200	2.521279855934172
chr9	89243300	89244300	2.6164230968051347
chr9	89243400	89244400	2.4454954238276625
chr9	89243500	89244500	2.773687745953381
chr9	89243600	89244600	2.5731619852683734
chr9	89243700	89244700	2.0481926954469736
chr9	89243800	89244800	2.2927053830613517
chr9	89243900	89244900	2.7891839167180223
chr9	89244000	89245000	2.6296263005708425
chr9	89244100	89245100	2.70762501514525
chr9	89244200	89245200	2.3720933114997287
chr9	89244300	89245300	1.965214548309535
chr9	89244400	89245400	2.226994589027339
chr9	89244500	89245500	1.8912205699890805
chr9	89244600	89245600	2.133061896776004
chr9	89244700	89245700	3.0195157970984474
chr9	89244800	89245800	3.166080209283633
chr9	89244900	89245900	3.0788987076393566
chr9	89245000	89246000	3.383553892336983
chr9	89245100	89246100	3.555026403024564
chr9	89245200	89246200	3.704536629011274
chr9	89245300	89246300	4.605395731871574
chr9	89245400	89246400	4.639043894023291
chr9	89245500	89246500	4.9321561869617865
chr9	89245600	89246600	4.718259363906067
chr9	89245700	89246700	4.3535365932941135
chr9	89245800	89246800	3.9444976766423214
chr9	89245900	89246900	3.2757109788370067
chr9	89246000	89247000	3.035737058565735
chr9	89246100	89247100	2.813732638172416
chr9	89246200	89247200	2.792018606669748
chr9	89246300	89247300	2.034237558238256
chr9	89246400	89247400	2.1384631201752664
chr9	89246500	89247500	1.4855588923910903
chr9	89246600	89247600	1.5996160962338009
chr9	89246700	89247700	1.6016337632555293
chr9	89246800	89247800	1.6510240321562133
chr9	89246900	89247900	1.9093988413443552
chr9	89247000	89248000	1.7190490632361917
chr9	89247100	89248100	0.9717038015491134
chr9	89247200	89248200	0.8211672940028428
chr9	89247300	89248300	0.8085773670520073
chr9	89247400	89248400	-0.11971231437383532
chr9	89247500	89248500	0.3597603764369379
chr9	89247600	89248600	0.3906901661991785
chr9	89247700	89248700	-0.021322131199214125
chr9	89247800	89248800	-0.05498380086525504
chr9	89248900	89249900	1.9109517354511345
chr9	89249000	89250000	2.00061035641086
chr9	89249100	89250100	1.8650274562771247
chr9	89249200	89250200	1.8336350947342128
chr9	89249300	89250300	2.0690403479095907
chr9	89249400	89250400	1.880531629632432
chr9	89249500	89250500	2.6001372080584684
chr9	89249600	89250600	2.1415215651742465
chr9	89249700	89250700	1.869343753744436
chr9	89249800	89250800	1.56469676134769
chr9	89249900	89250900	1.884142111164784
chr9	89250000	89251000	2.569703642585524
chr9	89250100	89251100	2.627928943366676
chr9	89250200	89251200	1.9133681292602804
chr9	89250300	89251300	1.3993648719990155
chr9	89250400	89251400	1.1955102209121806
chr9	89250500	89251500	1.0386585382928937
chr9	89250600	89251600	1.142431487807969
chr9	89250700	89251700	1.7155738792982969
chr9	89250800	89251800	2.047416069281113
chr9	89250900	89251900	2.2832444813418338
chr9	89251000	89252000	1.8227809448329961
chr9	89251100	89252100	1.8984583361821543
chr9	89251200	89252200	1.8716014995039985
chr9	89251300	89252300	1.7827898623939868
chr9	89251400	89252400	1.9280008927557688
chr9	89251500	89252500	2.2356311807310507
chr9	89251600	89252600	1.816719600761492
chr9	89251700	89252700	1.731829956878709
chr9	89251800	89252800	1.9826984393776392
chr9	89251900	89252900	1.6241576179516526
chr9	89252000	89253000	2.136954784932545
chr9	89252100	89253100	2.388477619687873
chr9	89252200	89253200	2.991014520915982
chr9	89252300	89253300	2.7767641953426803
chr9	89252400	89253400	3.131299122722891
chr9	89252500	89253500	3.11252149114203
chr9	89252600	89253600	4.130035982237665
chr9	89252700	89253700	4.803800656641862
chr9	89252800	89253800	5.1750206092561974
chr9	89252900	89253900	5.71556704941705
chr9	89253000	89254000	6.11102923927261
chr9	89253100	89254100	5.671830463716973
chr9	89255800	89256800	0.5319306559102731
chr9	89255900	89256900	-0.27666513455626623
chr9	89256000	89257000	-0.05322156387636431
chr9	89256100	89257100	0.3416796131627974
chr9	89256200	89257200	0.034247828058749666
chr9	89256300	89257300	0.7138751190409541
chr9	89256400	89257400	1.2879127632478606
chr9	89256500	89257500	0.14670385568994015
chr9	89256600	89257600	0.3389745921642928
chr9	89256700	89257700	0.2198262737823144
chr9	89256800	89257800	-0.17695881944570865
chr9	89257900	89258900	1.4063238798212776
chr9	89258000	89259000	1.8192006369666265
chr9	89258100	89259100	2.1429606074061733
chr9	89258200	89259200	1.5741377700280517
chr9	89258300	89259300	1.435419695084078
chr9	89258400	89259400	1.2215508841046316
chr9	89258500	89259500	1.1278060529431908
chr9	89258600	89259600	0.6962246100807852
chr9	89258700	89259700	0.07821673397387474
chr9	89258800	89259800	0.5226705973074105
chr9	89258900	89259900	0.5754636378819661
chr9	89259000	89260000	0.399618749945315
chr9	89259100	89260100	-0.1932742501813232
chr9	89259200	89260200	0.05432966913970794
chr9	89259300	89260300	-0.2379855331159565
chr9	89259400	89260400	-0.04194080501716816
chr9	89259500	89260500	-0.10422172745890104
chr9	89259600	89260600	0.6047863460680295
chr9	89259700	89260700	1.506730236896356
chr9	89259800	89260800	2.1279230088025574
chr9	89259900	89260900	3.0797462620437597
chr9	89260000	89261000	3.0804524679409777
chr9	89260100	89261100	3.4944325600566413
chr9	89260200	89261200	3.8608217336152846
chr9	89260300	89261300	4.5117124679856575
chr9	89260400	89261400	4.543600514579696
chr9	89260500	89261500	4.760583103169785
chr9	89260600	89261600	4.1005668864045965
chr9	89260700	89261700	3.0730929392315685
chr9	89260800	89261800	2.635749014769928
chr9	89260900	89261900	1.5108886530882821
chr9	89261000	89262000	1.940475993351293
chr9	89261100	89262100	1.6135490662297718
chr9	89261200	89262200	1.2152986584466734
chr9	89261300	89262300	0.9260952428740408
chr9	89261400	89262400	1.22855291631727
chr9	89261500	89262500	0.7378243876111923
chr9	89261600	89262600	1.0110897061944462
chr9	89261700	89262700	1.0982385178994305
chr9	89261800	89262800	0.9084460754386045
chr9	89261900	89262900	0.9232355635141356
chr9	89262000	89263000	0.2816196176954141
chr9	89262100	89263100	0.001935802398207548
chr9	89262200	89263200	0.5116885094796857
chr9	89262300	89263300	0.326215787372036
chr9	89262400	89263400	0.2449681229604253
chr9	89262500	89263500	0.8111973344148764
chr9	89262600	89263600	0.6401003909691158
chr9	89262700	89263700	0.4299503851336848
chr9	89262800	89263800	0.8007676077574555
chr9	89262900	89263900	1.4058696172058611
chr9	89263000	89264000	1.8260915855991247
chr9	89263100	89264100	2.099719597351493
chr9	89263200	89264200	2.0058831439870413
chr9	89263300	89264300	2.110859907993768
chr9	89263400	89264400	1.408591661232249
chr9	89263500	89264500	0.9186295329210444
chr9	89263600	89264600	1.2226154653739651
chr9	89263700	89264700	1.5805984056895823
chr9	89263800	89264800	1.6189026970442375
chr9	89263900	89264900	1.797332525650869
chr9	89264000	89265000	1.8384771930782762
chr9	89264100	89265100	1.996326242508968
chr9	89264200	89265200	1.9988267046415364
chr9	89264300	89265300	1.6126910599818098
chr9	89264400	89265400	1.4299809631766949
chr9	89264500	89265500	1.7696434307103694
chr9	89264600	89265600	1.6574027364676618
chr9	89264700	89265700	1.8201919488466345
chr9	89264800	89265800	1.4381610561788178
chr9	89264900	89265900	1.3308353011615859
chr9	89265000	89266000	0.8814728885178186
chr9	89265100	89266100	0.799622246722668
chr9	89265200	89266200	0.478097550957169
chr9	89265300	89266300	0.7174942880512643
chr9	89265400	89266400	0.8652292020862401
chr9	89265500	89266500	0.8628441861849383
chr9	89265600	89266600	0.2416415267417757
chr9	89265700	89266700	0.3787063733473641
chr9	89265800	89266800	0.8944887958665069
chr9	89265900	89266900	0.25176621035498964
chr9	89266000	89267000	0.30923652784428307
chr9	89267700	89268700	2.6749034775971356
chr9	89267800	89268800	2.5950493790032936
chr9	89267900	89268900	1.6973553297891546
chr9	89268000	89269000	1.3113068569957207
chr9	89268100	89269100	0.6096297643509548
chr9	89268200	89269200	0.5245848983375228
chr9	89268300	89269300	0.007602198111858927
chr9	89268400	89269400	-0.1485793775735805
chr9	89268500	89269500	-0.1592870481638406
chr9	89268600	89269600	-0.19216521589477026
chr9	89268700	89269700	0.5131532715832754
chr9	89268800	89269800	0.4679922894975306
chr9	89268900	89269900	0.5495159255382042
chr9	89269000	89270000	-0.2553607177032839
chr9	89269100	89270100	0.11494023379343014
chr9	89269200	89270200	-0.21103740207994665
chr9	89269300	89270300	-0.4493788112443291
chr9	89270400	89271400	2.1984411565377293
chr9	89270500	89271500	2.4114481332718256
chr9	89270600	89271600	2.2725508584183443
chr9	89270700	89271700	2.1316725743821365
chr9	89270800	89271800	1.808132993381892
chr9	89270900	89271900	1.6337374410280452
chr9	89272200	89273200	-0.15760111840405616
chr9	89272300	89273300	-0.5788594487793451
chr9	89272400	89273400	-0.4357968232991098
chr9	89272500	89273500	-0.13376511103824992
chr9	89272600	89273600	-0.20757229556956752
chr9	89272700	89273700	0.30207484299429915
chr9	89272800	89273800	0.7979357413860132
chr9	89272900	89273900	0.7628194586132709
chr9	89273000	89274000	0.5033584379944886
chr9	89273100	89274100	0.702488914753864
chr9	89273200	89274200	1.1543621214752358
chr9	89273300	89274300	1.4036229514590468
chr9	89273400	89274400	1.3230780667088822
chr9	89273500	89274500	0.8944219821220204
chr9	89273600	89274600	1.5191095341403873
chr9	89273700	89274700	0.6694050741298484
chr9	89273800	89274800	0.3399631849270213
chr9	89273900	89274900	0.5627377778175815
chr9	89274000	89275000	1.004476141194378
chr9	89274100	89275100	1.594058325618921
chr9	89274200	89275200	0.9745356977795016
chr9	89274300	89275300	1.1718772214906874
chr9	89274400	89275400	0.7113384297052305
chr9	89274500	89275500	1.0652365738514822
chr9	89274600	89275600	0.6403055404294637
chr9	89274700	89275700	0.3551393113267949
chr9	89274800	89275800	0.5920935306042979
chr9	89274900	89275900	0.6738294608190146
chr9	89275000	89276000	0.5715652175284277
chr9	89275100	89276100	0.7488560574217246
chr9	89275200	89276200	1.483474541965875
chr9	89275300	89276300	1.1839871159040882
chr9	89275400	89276400	1.147058989029595
chr9	89275500	89276500	0.7850133868309337
chr9	89275600	89276600	1.0213781642230881
chr9	89275700	89276700	1.946433711494804
chr9	89275800	89276800	2.137975186429159
chr9	89275900	89276900	2.170978274585861
chr9	89276000	89277000	1.6065669084484135
chr9	89276100	89277100	1.068902940987443
chr9	89276200	89277200	1.003818756657107
chr9	89276300	89277300	1.5922342122648818
chr9	89276400	89277400	1.3310599341608724
chr9	89276500	89277500	1.6860095914986446
chr9	89276600	89277600	1.6991687433421918
chr9	89276700	89277700	1.4767121556187726
chr9	89276800	89277800	1.054340925738806
chr9	89276900	89277900	0.36636291568600426
chr9	89277000	89278000	1.063419595513955
chr9	89277100	89278100	1.5167532469952218
chr9	89277200	89278200	1.5638190525098137
chr9	89277300	89278300	1.582181793630667
chr9	89277400	89278400	1.964665196717666
chr9	89277500	89278500	2.1479392576246337
chr9	89277600	89278600	1.3589671656711768
chr9	89277700	89278700	1.15047533945171
chr9	89277800	89278800	1.1015678594939236
chr9	89277900	89278900	1.856577116293498
chr9	89278500	89279500	0.8976599442409301
chr9	89278600	89279600	1.5033247448490041
chr9	89279900	89280900	2.060658445730088
chr9	89280000	89281000	2.1491701063214266
chr9	89280100	89281100	1.8323721832941628
chr9	89280200	89281200	1.8811787003715643
chr9	89280300	89281300	1.839384967521812
chr9	89280400	89281400	2.0365843870122147
chr9	89280500	89281500	2.073919453381492
chr9	89280600	89281600	1.9572740601361287
chr9	89280700	89281700	3.0940168015851706
chr9	89280800	89281800	3.134408342155991
chr9	89280900	89281900	3.2926050017124715
chr9	89281000	89282000	3.0067886603969316
chr9	89281100	89282100	2.8226060982631163
chr9	89281200	89282200	1.986779195495216
chr9	89281300	89282300	2.093021572945683
chr9	89281400	89282400	1.9158339305774383
chr9	89281500	89282500	2.3875788761499703
chr9	89281600	89282600	2.6450188337712683
chr9	89281700	89282700	2.501403427549544
chr9	89281800	89282800	2.7323243865146645
chr9	89281900	89282900	2.5671888143380146
chr9	89282000	89283000	2.4368428109006146
chr9	89282100	89283100	2.380004546187068
chr9	89282200	89283200	2.698886662899123
chr9	89282300	89283300	2.073179436791304
chr9	89282400	89283400	1.2172882067269348
chr9	89282500	89283500	0.2816950011324657
chr9	89282600	89283600	-0.1462579718390144
chr9	89282700	89283700	-0.7372827610142497
chr9	89282800	89283800	-1.8531632438261176
chr9	89282900	89283900	-2.295455975122345
chr9	89283000	89284000	-2.3035514856094417
chr9	89283100	89284100	-1.78410299758131
chr9	89283200	89284200	-2.16150258224584
chr9	89283300	89284300	-2.692679152457305
chr9	89283400	89284400	-1.5416061575542337
chr9	89283500	89284500	-0.733064247293572
chr9	89283600	89284600	-0.9643315411811172
chr9	89283700	89284700	-0.6408328051685525
chr9	89283800	89284800	0.5467290166057596
chr9	89283900	89284900	0.4335466079460724
chr9	89284000	89285000	0.5880016255377027
chr9	89284100	89285100	0.3596405624008125
chr9	89284200	89285200	1.2878149580444584
chr9	89284300	89285300	2.4779718241878768
chr9	89284400	89285400	2.5738200848321893
chr9	89284500	89285500	2.3598113410149413
chr9	89284600	89285600	2.6394660573221507
chr9	89284700	89285700	2.6027642226111185
chr9	89284800	89285800	2.2472682493076843
chr9	89284900	89285900	2.5018472852053937
chr9	89285000	89286000	2.322930704369764
chr9	89285100	89286100	2.588948767372063
chr9	89285200	89286200	2.089449497441889
chr9	89285300	89286300	1.680496376721084
chr9	89285400	89286400	1.088490864720712
chr9	89285600	89286600	0.9639821346502414
chr9	89285700	89286700	1.17202977963439
chr9	89286200	89287200	1.2304706110872914
chr9	89286300	89287300	1.5507446309081183
chr9	89286400	89287400	1.8760890640538967
chr9	89286500	89287500	1.1609728157414212
chr9	89286600	89287600	1.034423296964974
chr9	89286700	89287700	0.8993137971289835
chr9	89286800	89287800	0.4908353943982253
chr9	89286900	89287900	-0.28910757342684923
chr9	89287000	89288000	0.2649718117906617
chr9	89287100	89288100	0.03632422560112488
chr9	89287200	89288200	0.012073123053412248
chr9	89288300	89289300	1.7265853312151902
chr9	89288400	89289400	1.9707543695271488
chr9	89288500	89289500	2.4636663795498572
chr9	89288600	89289600	2.0698574299234545
chr9	89288700	89289700	2.703123935683758
chr9	89288800	89289800	2.703879611942463
chr9	89288900	89289900	2.5289341008643493
chr9	89289000	89290000	2.375574394544903
chr9	89289100	89290100	2.7875684985710496
chr9	89289200	89290200	2.3688404596308104
chr9	89289300	89290300	1.8847761508436525
chr9	89289400	89290400	1.4682704087852851
chr9	89289500	89290500	1.284176325800631
chr9	89289600	89290600	2.2983073957839144
chr9	89289700	89290700	1.876465808275478
chr9	89289800	89290800	1.888789841441536
chr9	89289900	89290900	1.4052238894244122
chr9	89290000	89291000	1.7607575720815682
chr9	89290100	89291100	1.5026608447790124
chr9	89290200	89291200	1.821499747986487
chr9	89290300	89291300	2.348349807308084
chr9	89290400	89291400	2.924370768346187
chr9	89290500	89291500	2.4204893336458952
chr9	89290600	89291600	1.8677782294330791
chr9	89290700	89291700	1.6071314182116807
chr9	89290800	89291800	1.3850351853500305
chr9	89290900	89291900	2.086636394349177
chr9	89291000	89292000	2.6845963643273336
chr9	89291100	89292100	2.480014406984885
chr9	89291200	89292200	2.590634390070448
chr9	89291300	89292300	2.3415403731281925
chr9	89291400	89292400	2.3218173099672854
chr9	89291500	89292500	2.1904317005055898
chr9	89291600	89292600	2.380508678871184
chr9	89291700	89292700	2.564716779571865
chr9	89291800	89292800	2.8752368902191097
chr9	89291900	89292900	2.201082941850668
chr9	89292000	89293000	1.6683616862686061
chr9	89292100	89293100	1.5823729242414395
chr9	89292200	89293200	1.2107862519144652
chr9	89292300	89293300	1.6324897071486235
chr9	89293000	89294000	1.514933714512926
chr9	89293100	89294100	1.2609831219388314
chr9	89293300	89294300	0.7118428841663523
chr9	89293400	89294400	0.8391097104059767
chr9	89293500	89294500	0.4418151556977423
chr9	89293600	89294600	-0.09273919075743006
chr9	89293700	89294700	-0.19633146431958634
chr9	89293800	89294800	0.25996366115411473
chr9	89293900	89294900	-0.07764515616732946
chr9	89294000	89295000	-0.4579699188710465
chr9	89294100	89295100	0.5155076194629795
chr9	89294200	89295200	1.013196555816951
chr9	89294300	89295300	1.625196949305776
chr9	89294400	89295400	1.2633734236038645
chr9	89294500	89295500	0.6042825855647487
chr9	89294600	89295600	1.1863730984839362
chr9	89294700	89295700	1.3061633723497146
chr9	89294800	89295800	0.9310751485293032
chr9	89294900	89295900	0.5834567562936689
chr9	89295000	89296000	0.7571255683559017
chr9	89296100	89297100	2.2566550738332607
chr9	89296200	89297200	2.3280347349840658
chr9	89296300	89297300	2.455463701745616
chr9	89296400	89297400	2.9579107558787388
chr9	89296500	89297500	2.4256922242822907
chr9	89296600	89297600	2.3171117395518954
chr9	89296700	89297700	2.164472314681935
chr9	89296800	89297800	1.8858836058091568
chr9	89296900	89297900	1.611984634594768
chr9	89297000	89298000	1.342271485047746
chr9	89297100	89298100	1.7162682083906498
chr9	89297200	89298200	1.6346943594998815
chr9	89297300	89298300	1.0287550530870944
chr9	89297400	89298400	0.5676540144404089
chr9	89297500	89298500	0.8443463132970668
chr9	89297600	89298600	0.9673825986820068
chr9	89297700	89298700	0.7706964024979156
chr9	89297800	89298800	0.5263026270028506
chr9	89297900	89298900	0.2066306131515856
chr9	89298000	89299000	-0.5304892264596575
chr9	89298100	89299100	-1.2570909110472184
chr9	89298200	89299200	-1.1208057507681697
chr9	89298300	89299300	-0.46460311608417293
chr9	89298400	89299400	-0.6070115845166665
chr9	89298500	89299500	-0.10185007703553793
chr9	89298600	89299600	-0.6292339517283724
chr9	89298700	89299700	-0.7703920783028427
chr9	89298800	89299800	-0.02239547383068869
chr9	89298900	89299900	0.3709175329945106
chr9	89299000	89300000	0.8285089371492248
chr9	89299100	89300100	1.2022006225580144
chr9	89299200	89300200	0.8859838819820358
chr9	89299300	89300300	0.9079618755643276
chr9	89299400	89300400	1.3112497035771822
chr9	89299500	89300500	0.979340846497946
chr9	89299600	89300600	1.8402328393901728
chr9	89299700	89300700	1.983397228891836
chr9	89299800	89300800	1.482945230257035
chr9	89299900	89300900	1.1101239247798511
chr9	89300000	89301000	0.8611127602397722
chr9	89300100	89301100	1.1860755458631709
chr9	89300200	89301200	1.5514637702344067
chr9	89300300	89301300	1.277194826006503
chr9	89300400	89301400	0.7024702634932861
chr9	89300500	89301500	0.17686643053895645
chr9	89300600	89301600	-0.3109202658282466
chr9	89300700	89301700	-0.21522894370550988
chr9	89300800	89301800	-0.3816875238655996
chr9	89300900	89301900	-0.032216500202754975
chr9	89301000	89302000	0.43072572495274974
chr9	89301100	89302100	0.3914279114409445
chr9	89301200	89302200	0.10034347144581024
chr9	89301300	89302300	0.3432110210571721
chr9	89301400	89302400	1.552891033072607
chr9	89301500	89302500	1.7005833513683486
chr9	89301600	89302600	1.10713118313152
chr9	89301700	89302700	1.061906178781791
chr9	89301800	89302800	1.2016805978516871
chr9	89301900	89302900	1.7323081709351371
chr9	89302000	89303000	1.4021267653453953
chr9	89302100	89303100	1.1693316797418103
chr9	89302200	89303200	1.0316781848302792
chr9	89302300	89303300	1.0572731357594385
chr9	89302400	89303400	0.7673036369956898
chr9	89302500	89303500	0.5011680005403213
chr9	89302600	89303600	0.8767179304660909
chr9	89302700	89303700	0.7528669593755289
chr9	89302800	89303800	0.8396243172049046
chr9	89302900	89303900	0.7298156931709856
chr9	89303000	89304000	0.36781954419296997
chr9	89303100	89304100	0.9212188527990716
chr9	89303200	89304200	0.7048071222984503
chr9	89303300	89304300	-0.4154783289168963
chr9	89303400	89304400	-1.1237175164024342
chr9	89303500	89304500	-0.5462455428980233
chr9	89303600	89304600	-0.012923896687033105
chr9	89303700	89304700	-0.13964317705879906
chr9	89303800	89304800	-0.01603142536835619
chr9	89303900	89304900	-0.31619106274241704
chr9	89304000	89305000	-0.06317539218612911
chr9	89304100	89305100	-0.2734619059730774
chr9	89304200	89305200	0.16478753869196722
chr9	89304300	89305300	1.2116928751605678
chr9	89304400	89305400	1.1968128272212553
chr9	89304500	89305500	1.1121306150530157
chr9	89304600	89305600	0.4578980723224903
chr9	89304700	89305700	0.5330543434804863
chr9	89304800	89305800	0.2794802382944984
chr9	89304900	89305900	0.4280753420974969
chr9	89305000	89306000	0.9845352040699944
chr9	89305100	89306100	0.7445160136670533
chr9	89305200	89306200	0.7760407878459884
chr9	89305300	89306300	0.9754581561211582
chr9	89305400	89306400	1.3960977720299246
chr9	89305500	89306500	0.974059007381876
chr9	89305600	89306600	0.991412765762318
chr9	89305700	89306700	1.368281424036517
chr9	89305800	89306800	0.8015286810261034
chr9	89305900	89306900	0.10942553514223184
chr9	89306000	89307000	-0.8284378549312508
chr9	89306100	89307100	-0.9188815550816906
chr9	89306200	89307200	-1.4901275060469472
chr9	89306300	89307300	-1.7344114942213973
chr9	89306400	89307400	-1.8198467536227565
chr9	89306500	89307500	-2.0991620686959083
chr9	89306600	89307600	-2.5853236729155387
chr9	89306700	89307700	-2.654245910747421
chr9	89306800	89307800	-2.5964038039489754
chr9	89306900	89307900	-1.8101194924798198
chr9	89307000	89308000	-1.2424127413098347
chr9	89307100	89308100	-1.2810389387136845
chr9	89307200	89308200	-1.277070684721192
chr9	89307300	89308300	-1.4719262231462074
chr9	89307400	89308400	-1.8102015610103281
chr9	89307500	89308500	-1.414549624215289
chr9	89307600	89308600	-1.0350041240079837
chr9	89307700	89308700	-1.5269255355691114
chr9	89307800	89308800	-1.279974021109601
chr9	89307900	89308900	-1.812251411038504
chr9	89308000	89309000	-1.9151867863715422
chr9	89308100	89309100	-2.183979588369318
chr9	89308200	89309200	-1.6825128982188795
chr9	89308300	89309300	-1.4202989373466133
chr9	89308400	89309400	-1.373633375620037
chr9	89308500	89309500	-2.031047167732277
chr9	89308600	89309600	-2.4702421780417363
chr9	89308700	89309700	-2.6147538279118963
chr9	89308800	89309800	-3.228739581769253
chr9	89308900	89309900	-4.473252249949472
chr9	89309000	89310000	-4.859123511288399
chr9	89309100	89310100	-5.318965885917492
chr9	89309200	89310200	-6.1999269969893565
chr9	89309300	89310300	-6.185402324715716
chr9	89309400	89310400	-6.277935090608076
chr9	89309500	89310500	-5.24615622867562
chr9	89309600	89310600	-4.699230291596806
chr9	89309700	89310700	-4.110662409267488
chr9	89309800	89310800	-3.018892184387212
chr9	89309900	89310900	-1.338160195313125
chr9	89310000	89311000	-0.7247951595877903
chr9	89310100	89311100	0.11847287778611568
chr9	89310200	89311200	1.0412404453240711
chr9	89311200	89312200	-0.3468518690954969
chr9	89311300	89312300	-0.36238018117498105
chr9	89311400	89312400	-0.8218009166895923
chr9	89311500	89312500	-1.204003431880066
chr9	89311600	89312600	-1.667796222033824
chr9	89311700	89312700	-1.7373076482032526
chr9	89311800	89312800	-1.657169170720213
chr9	89311900	89312900	-1.3134750103731163
chr9	89312000	89313000	-2.0580354903962066
chr9	89312100	89313100	-2.5142421933945447
chr9	89312200	89313200	-2.048327611791255
chr9	89312300	89313300	-2.296132116416752
chr9	89312400	89313400	-1.941205812192173
chr9	89312500	89313500	-2.27046062813072
chr9	89312600	89313600	-2.5693845335752576
chr9	89312700	89313700	-2.880317810713405
chr9	89312800	89313800	-2.7876675987068222
chr9	89312900	89313900	-2.4154071648740447
chr9	89313000	89314000	-2.3357667342451074
chr9	89313100	89314100	-1.2258592031282338
chr9	89313200	89314200	-1.6404522052230377
chr9	89313300	89314300	-1.1156764381607591
chr9	89313400	89314400	-0.9005222290104075
chr9	89313500	89314500	-0.05520044167779577
chr9	89313600	89314600	0.42663629741217785
chr9	89313700	89314700	0.6075582296380807
chr9	89313800	89314800	0.5963118029437563
chr9	89313900	89314900	0.5945178585348759
chr9	89314000	89315000	1.390606106802951
chr9	89314100	89315100	0.6097568468287436
chr9	89314200	89315200	1.2525337024460579
chr9	89314300	89315300	1.5701093142401052
chr9	89314400	89315400	1.6179917460533402
chr9	89314500	89315500	1.2696152180322893
chr9	89315600	89316600	0.19186380831689634
chr9	89315700	89316700	0.019558430292703145
chr9	89315800	89316800	0.6304001709546655
chr9	89315900	89316900	0.6774477879070363
chr9	89316000	89317000	1.1294165558068192
chr9	89316100	89317100	0.8683573694281649
chr9	89316200	89317200	1.818051336957292
chr9	89316300	89317300	1.5781282965431729
chr9	89316400	89317400	-0.3263909537701221
chr9	89316500	89317500	-1.0976001665734076
chr9	89316600	89317600	-1.5378751593255675
chr9	89316700	89317700	-2.1842543609938185
chr9	89316800	89317800	-3.1918737014461627
chr9	89316900	89317900	-3.67149962942105
chr9	89317000	89318000	-4.783217201649103
chr9	89317100	89318100	-4.625717802268449
chr9	89317200	89318200	-5.2976243906589
chr9	89317300	89318300	-5.292428215625939
chr9	89317400	89318400	-4.926928496725124
chr9	89317500	89318500	-4.543263256157603
chr9	89317600	89318600	-3.7778138280870865
chr9	89317700	89318700	-2.9971558787286336
chr9	89317800	89318800	-2.078480617947124
chr9	89318700	89319700	0.4222771644343981
chr9	89318800	89319800	-0.6885583380445157
chr9	89318900	89319900	-1.691041929171614
chr9	89319000	89320000	-1.942677056394813
chr9	89319100	89320100	-1.9617177938686718
chr9	89319200	89320200	-1.9548616052036816
chr9	89319300	89320300	-2.092321537009944
chr9	89320400	89321400	-2.816482831233079
chr9	89320500	89321500	-2.28715109040655
chr9	89320600	89321600	-1.9410975060525133
chr9	89320700	89321700	-2.1227910051590344
chr9	89320800	89321800	-2.0541478673223583
chr9	89320900	89321900	-2.6080145477124272
chr9	89321000	89322000	-3.179718317395597
chr9	89321100	89322100	-3.4122896768027773
chr9	89321200	89322200	-3.229691752325685
chr9	89321300	89322300	-2.9809632321223942
chr9	89321400	89322400	-3.1658201434935584
chr9	89321500	89322500	-3.9321706633974896
chr9	89321600	89322600	-3.5653847574465685
chr9	89321700	89322700	-2.6535705300577344
chr9	89321800	89322800	-1.376132791341468
chr9	89321900	89322900	-1.0702794169798662
chr9	89322000	89323000	-1.0159271348811891
chr9	89322100	89323100	0.16512112973231985
chr9	89322200	89323200	0.6250425074273961
chr9	89322300	89323300	0.4732994852515425
chr9	89322400	89323400	0.3849365403319962
chr9	89322500	89323500	0.9179228247076472
chr9	89322600	89323600	0.8378693935754994
chr9	89322700	89323700	1.5816623425677585
chr9	89322800	89323800	0.8681035857044842
chr9	89322900	89323900	0.8404037706245038
chr9	89323000	89324000	1.1819581711443954
chr9	89323100	89324100	0.18573856798349767
chr9	89323200	89324200	-0.548542537313216
chr9	89323300	89324300	-0.2223733685288516
chr9	89323400	89324400	-0.14016620007597302
chr9	89323500	89324500	-0.4090322972830725
chr9	89323600	89324600	-0.8384237640220479
chr9	89323700	89324700	-1.4098919396573328
chr9	89323800	89324800	-1.1461725644825291
chr9	89323900	89324900	-0.8600208653260685
chr9	89324000	89325000	-0.6586002135125059
chr9	89324100	89325100	0.020612237087201533
chr9	89324200	89325200	0.6290812090542276
chr9	89324300	89325300	-0.10858741718276116
chr9	89324400	89325400	-0.2806726633076536
chr9	89324500	89325500	-0.6177686645377329
chr9	89324600	89325600	-0.3824313793894067
chr9	89324700	89325700	0.18383163207644804
chr9	89324800	89325800	0.44438537684957896
chr9	89324900	89325900	0.7312849321570168
chr9	89325000	89326000	0.48818742969944884
chr9	89325100	89326100	0.10578790430847997
chr9	89325200	89326200	-0.31127906447796383
chr9	89325300	89326300	0.383064235975312
chr9	89325400	89326400	0.7049259833500567
chr9	89325500	89326500	0.9100099609953785
chr9	89325600	89326600	0.7234365202086974
chr9	89325700	89326700	0.0874582421200985
chr9	89325800	89326800	-0.195756011888582
chr9	89325900	89326900	-0.5280858246823158
chr9	89326000	89327000	-0.2058733789136993
chr9	89326100	89327100	0.6708412026037934
chr9	89326200	89327200	0.6529881001553809
chr9	89326300	89327300	0.6388263100053431
chr9	89326400	89327400	0.18928322671854
chr9	89326500	89327500	0.0591576424130596
chr9	89326600	89327600	0.2392178030702525
chr9	89326700	89327700	-0.0021021427476540346
chr9	89326800	89327800	-0.8587632138250624
chr9	89326900	89327900	-1.1692710572783769
chr9	89327000	89328000	-1.391335670601903
chr9	89327100	89328100	-1.0805217905907138
chr9	89327200	89328200	-0.7652935048903551
chr9	89327300	89328300	-0.6250622363612143
chr9	89327400	89328400	-0.6094399782901718
chr9	89327500	89328500	-0.8548315196137265
chr9	89327600	89328600	-1.007008503629691
chr9	89327700	89328700	-1.1005205951232648
chr9	89327800	89328800	-0.4091486903484475
chr9	89327900	89328900	-0.10019446095144592
chr9	89328000	89329000	-0.5725579641400613
chr9	89328100	89329100	-1.4378026657437677
chr9	89328200	89329200	-0.9681370114240676
chr9	89328300	89329300	-0.997300252461644
chr9	89328400	89329400	-0.3723409662801173
chr9	89328500	89329500	-0.2477417845002149
chr9	89328600	89329600	0.3319924354474057
chr9	89328700	89329700	0.6034214893833139
chr9	89329000	89330000	0.9323936584068031
chr9	89329200	89330200	0.7979060029232868
chr9	89329300	89330300	0.19710183259839986
chr9	89329400	89330400	0.2889763907806744
chr9	89329500	89330500	0.4410805585007256
chr9	89329600	89330600	-0.2903675836881534
chr9	89329700	89330700	0.34761756469770105
chr9	89329800	89330800	-0.3682840273939033
chr9	89329900	89330900	0.2945434908051273
chr9	89330000	89331000	0.5910538930279751
chr9	89330100	89331100	0.17468403170487146
chr9	89330200	89331200	-0.3305661725237677
chr9	89330300	89331300	0.4244879307155424
chr9	89330400	89331400	0.050609642412096666
chr9	89330500	89331500	-0.15467079326764632
chr9	89330600	89331600	-0.059906758555063874
chr9	89330700	89331700	-0.4642225008944298
chr9	89330800	89331800	-0.4515673772767062
chr9	89330900	89331900	-0.4992136911999976
chr9	89331000	89332000	-0.3368467600152087
chr9	89331100	89332100	0.13189003041854047
chr9	89331200	89332200	0.3678589243483375
chr9	89331300	89332300	-0.6128608062075173
chr9	89331400	89332400	-0.3637988541918836
chr9	89331500	89332500	-0.5376804597642441
chr9	89331600	89332600	-0.3927501035468992
chr9	89331700	89332700	0.015674479389688113
chr9	89331800	89332800	0.10193984893860122
chr9	89331900	89332900	0.040642738725410514
chr9	89332000	89333000	-0.37204762216409654
chr9	89332100	89333100	-0.5770127594229462
chr9	89332200	89333200	-0.9515795544924224
chr9	89332300	89333300	-0.5187054016223749
chr9	89332400	89333400	-1.7428187129962276
chr9	89332500	89333500	-2.016205715090308
chr9	89332600	89333600	-2.2461367009748288
chr9	89332700	89333700	-2.7684133631002465
chr9	89332800	89333800	-3.026574783092772
chr9	89332900	89333900	-3.769918837988581
chr9	89333000	89334000	-3.677316858944651
chr9	89333100	89334100	-3.3553238373858467
chr9	89333200	89334200	-2.7043356573319413
chr9	89333300	89334300	-2.9093168821867166
chr9	89333400	89334400	-1.9473355060690731
chr9	89333500	89334500	-1.5540575018596965
chr9	89333600	89334600	-1.0037396299129846
chr9	89333700	89334700	-1.3541910215164126
chr9	89333800	89334800	-1.3554640793476915
chr9	89333900	89334900	-0.7347715441882949
chr9	89334000	89335000	-0.6113545890646763
chr9	89334100	89335100	-1.1262661894943151
chr9	89334200	89335200	-1.207114164349702
chr9	89334300	89335300	-0.4777213417240624
chr9	89334400	89335400	-0.9975495793097512
chr9	89334500	89335500	-0.5711788898605656
chr9	89334600	89335600	-1.1315453405454272
chr9	89334700	89335700	-0.04740696654530195
chr9	89334800	89335800	0.17396878028080695
chr9	89334900	89335900	0.4639023137206704
chr9	89335000	89336000	0.4261005514712401
chr9	89336800	89337800	-0.7016285355903911
chr9	89336900	89337900	-1.447252779918757
chr9	89337000	89338000	-1.9594893399585898
chr9	89337100	89338100	-2.942877345098936
chr9	89337200	89338200	-2.476448037032009
chr9	89337300	89338300	-2.5640750597799635
chr9	89337400	89338400	-2.5535906699469244
chr9	89337500	89338500	-2.3043430577445068
chr9	89337600	89338600	-2.3277695008980297
chr9	89337700	89338700	-2.3675340498268045
chr9	89337800	89338800	-2.321457691646461
chr9	89337900	89338900	-1.909584915090744
chr9	89338900	89339900	0.3590059740049392
chr9	89339000	89340000	0.8210400995275765
chr9	89339100	89340100	0.7790030555566969
chr9	89339200	89340200	0.5687594483040935
chr9	89339300	89340300	0.6561581382197346
chr9	89339400	89340400	0.12547267958570285
chr9	89339500	89340500	0.5064646653970452
chr9	89339600	89340600	0.852942334743769
chr9	89339700	89340700	1.0520233871794866
chr9	89339800	89340800	1.5389775408759652
chr9	89339900	89340900	1.0163872850145057
chr9	89340000	89341000	1.4048216401007028
chr9	89340100	89341100	1.3682902312978875
chr9	89340200	89341200	1.456325584770183
chr9	89340300	89341300	1.7033165534605321
chr9	89340400	89341400	1.3599486421213114
chr9	89340500	89341500	1.1526253913581614
chr9	89340600	89341600	1.1208371401242343
chr9	89340700	89341700	0.3958560285324882
chr9	89340800	89341800	-0.03342019798132394
chr9	89340900	89341900	-0.11705296191991114
chr9	89341000	89342000	-0.23999463173322888
chr9	89341100	89342100	-0.12266159645088648
chr9	89341200	89342200	-0.06540442583950343
chr9	89341300	89342300	0.014625128508793776
chr9	89341400	89342400	0.6231660759876829
chr9	89341500	89342500	0.5521615041168798
chr9	89341600	89342600	-0.004479640566555097
chr9	89341700	89342700	-0.42835178643547067
chr9	89341800	89342800	-0.3327219661614546
chr9	89341900	89342900	0.016263055472971442
chr9	89342000	89343000	-0.22554334023480835
chr9	89342100	89343100	-0.2531336870225187
chr9	89342200	89343200	-0.07793988104330953
chr9	89342300	89343300	-0.5676746002221953
chr9	89342400	89343400	-1.4690649823303343
chr9	89342500	89343500	-1.5877658900272549
chr9	89342600	89343600	-1.2708281357876126
chr9	89342700	89343700	-0.7406479447702741
chr9	89342800	89343800	-0.0952090981878696
chr9	89342900	89343900	-0.2966723051206302
chr9	89343000	89344000	-0.3382565660823421
chr9	89343100	89344100	-0.5769417915401882
chr9	89343200	89344200	-1.6236280342339091
chr9	89343300	89344300	-1.3201695638523177
chr9	89343400	89344400	-1.0483410373590447
chr9	89343500	89344500	-1.2251315950285044
chr9	89343600	89344600	-0.9964687764107516
chr9	89343700	89344700	-1.2043552720317046
chr9	89343800	89344800	-1.9125046076505736
chr9	89343900	89344900	-2.2648491639868027
chr9	89344000	89345000	-2.1806665834189847
chr9	89344100	89345100	-2.59407007938278
chr9	89344200	89345200	-1.1797944885836746
chr9	89344300	89345300	-1.0725675519660218
chr9	89344400	89345400	-0.824664400877855
chr9	89344500	89345500	-0.010114080567486573
chr9	89344600	89345600	-0.24052289865372056
chr9	89344700	89345700	0.2781094517302932
chr9	89344800	89345800	0.8765527095411907
chr9	89344900	89345900	0.7776778917359424
chr9	89345000	89346000	1.0589087456349142
chr9	89345100	89346100	1.8959557618471576
chr9	89345200	89346200	1.605948640344834
chr9	89345300	89346300	1.0836993109670725
chr9	89345400	89346400	1.0445095810689002
chr9	89345500	89346500	1.1768569726171898
chr9	89345600	89346600	1.4784944703047702
chr9	89345700	89346700	1.1770965205282975
chr9	89345800	89346800	0.6681191487176232
chr9	89345900	89346900	1.978462867961995
chr9	89346000	89347000	1.7584160146867274
chr9	89346100	89347100	1.3976779384281484
chr9	89346200	89347200	1.0647289307145882
chr9	89346300	89347300	1.9835428135335773
chr9	89346400	89347400	1.8080475905719608
chr9	89347500	89348500	1.0150694589199205
chr9	89347600	89348600	1.2499557141342437
chr9	89347700	89348700	0.9413886677946236
chr9	89347800	89348800	0.5647538495121833
chr9	89347900	89348900	0.9550592128886156
chr9	89348000	89349000	1.1532395359186978
chr9	89348100	89349100	2.2412422007529007
chr9	89348200	89349200	1.4735955274471433
chr9	89348300	89349300	1.6608412879646088
chr9	89348400	89349400	1.6337043858461069
chr9	89348500	89349500	1.5253578663469631
chr9	89348600	89349600	0.9484265823163904
chr9	89348700	89349700	0.5642012546865787
chr9	89348800	89349800	0.5408511966472804
chr9	89348900	89349900	0.2704216699332899
chr9	89349000	89350000	0.537554920743139
chr9	89349100	89350100	0.3549232953596384
chr9	89349200	89350200	0.7223255639463632
chr9	89349300	89350300	0.8076913023413848
chr9	89349400	89350400	0.8974902487870178
chr9	89349500	89350500	0.6634667697539821
chr9	89349600	89350600	1.4126585885400746
chr9	89349700	89350700	1.8492622244644903
chr9	89349800	89350800	2.2893538920942227
chr9	89349900	89350900	2.4505052793525515
chr9	89350000	89351000	2.1057966564324513
chr9	89350100	89351100	2.330916206704888
chr9	89350200	89351200	2.411258752793328
chr9	89350300	89351300	1.6686226578912182
chr9	89350400	89351400	2.136740026362265
chr9	89350500	89351500	2.424483143512292
chr9	89350600	89351600	2.227577332090909
chr9	89350700	89351700	2.0750753155131774
chr9	89350800	89351800	1.3396974349526751
chr9	89350900	89351900	1.453431781540529
chr9	89351000	89352000	1.2199794600618739
chr9	89351100	89352100	0.6477919683591017
chr9	89351200	89352200	0.2696823678143532
chr9	89351300	89352300	1.208741255051875
chr9	89351400	89352400	0.3131661798563943
chr9	89351500	89352500	-0.21750733480115225
chr9	89351600	89352600	-0.3012594628291613
chr9	89351700	89352700	-0.3777977406766409
chr9	89351800	89352800	-0.2323302284444345
chr9	89351900	89352900	-0.8090160018438649
chr9	89352000	89353000	-0.3667658755323819
chr9	89352100	89353100	0.5654700588428365
chr9	89352200	89353200	0.8351305214979043
chr9	89352300	89353300	0.11465249907174024
chr9	89352400	89353400	0.4338598069219445
chr9	89352500	89353500	0.33388622497702897
chr9	89352600	89353600	0.3966105112487949
chr9	89352700	89353700	0.8612805698202257
chr9	89352800	89353800	1.4305184085842573
chr9	89352900	89353900	1.927164038180721
chr9	89353000	89354000	1.7598871075276417
chr9	89353100	89354100	1.010843738656274
chr9	89353200	89354200	1.0152898803267572
chr9	89353300	89354300	1.7188317358266518
chr9	89353400	89354400	2.0837103306090907
chr9	89353500	89354500	2.4758163830587567
chr9	89353600	89354600	2.800580369033308
chr9	89353700	89354700	2.3504363257644187
chr9	89353800	89354800	2.1483325966707434
chr9	89353900	89354900	1.89275956833376
chr9	89354000	89355000	1.6905716288339636
chr9	89354100	89355100	2.2857672465704706
chr9	89354200	89355200	2.9346813104670675
chr9	89354300	89355300	2.5000818174897947
chr9	89354400	89355400	2.4315349096508587
chr9	89354500	89355500	2.787330886176372
chr9	89354600	89355600	2.208437830894572
chr9	89354700	89355700	2.0858654425563863
chr9	89354800	89355800	1.7673092186249515
chr9	89354900	89355900	2.1847088700839903
chr9	89355000	89356000	2.392044576953176
chr9	89355100	89356100	1.5013460117436348
chr9	89355200	89356200	1.3656356608893432
chr9	89355300	89356300	1.7306125430794057
chr9	89355400	89356400	1.5220719692401516
chr9	89355500	89356500	1.0533419934434618
chr9	89355600	89356600	0.6124545789827555
chr9	89355700	89356700	0.7255339212023056
chr9	89355800	89356800	0.14864226093992414
chr9	89355900	89356900	0.10757367479594904
chr9	89356000	89357000	0.23002604305280305
chr9	89356100	89357100	1.112828457463356
chr9	89356200	89357200	0.13618081029678245
chr9	89356300	89357300	-0.3233646194731533
chr9	89356400	89357400	0.0941604720269344
chr9	89356500	89357500	0.7269221614986398
chr9	89356600	89357600	1.4437448519882503
chr9	89356700	89357700	1.7058467837710631
chr9	89356800	89357800	2.0807948673633767
chr9	89356900	89357900	1.7643197206565218
chr9	89357000	89358000	1.9455884063051467
chr9	89357100	89358100	1.885232955779396
chr9	89357200	89358200	2.5383766695500585
chr9	89357300	89358300	3.13724472656098
chr9	89357400	89358400	2.774520311109813
chr9	89357500	89358500	2.067270218687316
chr9	89357600	89358600	1.971032543772934
chr9	89357700	89358700	1.9790443418112704
chr9	89357800	89358800	2.1627261074264115
chr9	89357900	89358900	2.2100650340372248
chr9	89358000	89359000	1.6731880244791257
chr9	89358100	89359100	1.3857125663788603
chr9	89358200	89359200	1.2256207572317663
chr9	89358300	89359300	1.208917022735519
chr9	89358400	89359400	1.3849944988778782
chr9	89358500	89359500	2.1892659235397183
chr9	89358600	89359600	1.9413814518088244
chr9	89358700	89359700	1.5357776619743322
chr9	89358800	89359800	1.174791193701643
chr9	89358900	89359900	1.0153846697207296
chr9	89359000	89360000	1.0797759964149918
chr9	89359100	89360100	0.6661813365608523
chr9	89359200	89360200	0.8306400113581005
chr9	89359300	89360300	0.4219700424336013
chr9	89359400	89360400	0.025314581744090986
chr9	89359500	89360500	-0.4498125872585785
chr9	89359600	89360600	-0.6970283048190572
chr9	89359700	89360700	-0.7273609054302106
chr9	89359800	89360800	-0.15117992430079472
chr9	89359900	89360900	-0.17287919066171964
chr9	89360000	89361000	-0.060346522542469784
chr9	89360100	89361100	0.1901406815378649
chr9	89360200	89361200	0.599732785454501
chr9	89360300	89361300	0.7797588675329772
chr9	89360400	89361400	1.0464019398073687
chr9	89360500	89361500	0.9852862781185368
chr9	89360600	89361600	1.0616051460645042
chr9	89360700	89361700	1.0971741807995292
chr9	89360800	89361800	1.3879422352234505
chr9	89360900	89361900	1.401843082543329
chr9	89361000	89362000	1.3860753508702386
chr9	89361100	89362100	1.9119259960566048
chr9	89361200	89362200	0.9457925051472298
chr9	89361300	89362300	1.0597465671681003
chr9	89361400	89362400	1.3380129965212242
chr9	89361500	89362500	1.2791001241649276
chr9	89361600	89362600	1.410294383207558
chr9	89361700	89362700	1.64950482244829
chr9	89361800	89362800	1.2035815756246175
chr9	89361900	89362900	1.6005651243451642
chr9	89362000	89363000	1.6645136217121121
chr9	89362100	89363100	1.0261608879377893
chr9	89367800	89368800	1.2622381600365518
chr9	89367900	89368900	0.8343231285923811
chr9	89368000	89369000	0.7486906497433904
chr9	89368100	89369100	0.8524786571495035
chr9	89368200	89369200	0.7763691657474177
chr9	89368300	89369300	0.8459175197085472
chr9	89368400	89369400	0.4923895593182381
chr9	89368500	89369500	0.3056549396480719
chr9	89368600	89369600	0.25650536102458993
chr9	89368700	89369700	-0.07484699531450524
chr9	89374500	89375500	0.8955297409129067
chr9	89374600	89375600	0.7963529918613089
chr9	89374700	89375700	1.1237233467649892
chr9	89374800	89375800	1.1131939422707235
chr9	89374900	89375900	0.38963807217616425
chr9	89375000	89376000	0.6435294728454337
chr9	89375100	89376100	0.5235082103208873
chr9	89375200	89376200	0.7087451099169052
chr9	89375300	89376300	0.303483911408344
chr9	89375400	89376400	0.7377203453802833
chr9	89375500	89376500	0.8995514370541736
chr9	89375600	89376600	1.2799199534655403
chr9	89375700	89376700	1.014040321888709
chr9	89375800	89376800	1.0942057091232162
chr9	89375900	89376900	2.0860293947128357
chr9	89376000	89377000	2.130113877362727
chr9	89376100	89377100	2.2020637160509047
chr9	89376200	89377200	2.0867581430690034
chr9	89376300	89377300	2.229048758485421
chr9	89376400	89377400	1.5828018511461366
chr9	89376500	89377500	0.3636023958396752
chr9	89376600	89377600	0.6667183142111676
chr9	89376700	89377700	0.6040871746837292
chr9	89376800	89377800	0.9655435704610889
chr9	89376900	89377900	0.8813604246800528
chr9	89377000	89378000	0.748871657115983
chr9	89377100	89378100	0.6253198512248243
chr9	89377200	89378200	0.2291786153409755
chr9	89377300	89378300	0.6475473202358588
chr9	89377400	89378400	0.9563127425950648
chr9	89377500	89378500	1.2209323593687882
chr9	89377600	89378600	1.2410316082492
chr9	89377700	89378700	2.177018352104569
chr9	89377800	89378800	2.7784500590582457
chr9	89377900	89378900	3.208881567429228
chr9	89378000	89379000	3.227076716158489
chr9	89378100	89379100	3.5459212152458286
chr9	89378200	89379200	4.362271528757215
chr9	89378300	89379300	4.0498438711212685
chr9	89378400	89379400	4.177739880666873
chr9	89378500	89379500	4.65495318487688
chr9	89378600	89379600	4.529117855230369
chr9	89378700	89379700	4.242791985575863
chr9	89378800	89379800	3.210001837779081
chr9	89378900	89379900	3.261059279336741
chr9	89379000	89380000	3.2763193297648487
chr9	89379100	89380100	3.29598687722682
chr9	89379200	89380200	2.380653530508904
chr9	89379300	89380300	2.626401806897961
chr9	89379400	89380400	2.582734853956438
chr9	89379500	89380500	2.263649590502623
chr9	89379600	89380600	1.9865764616284296
chr9	89379700	89380700	1.9225292869818889
chr9	89379800	89380800	2.1870939510561724
chr9	89379900	89380900	1.8488121598541245
chr9	89380000	89381000	2.2340866700153237
chr9	89380100	89381100	2.6304616087504438
chr9	89380200	89381200	3.539125076230297
chr9	89380300	89381300	5.051859244569063
chr9	89380400	89381400	5.172072132843051
chr9	89380500	89381500	4.972074878322479
chr9	89380600	89381600	5.196089360601099
chr9	89380700	89381700	5.20807619775983
chr9	89380800	89381800	5.085204987099848
chr9	89380900	89381900	5.281699752744141
chr9	89381000	89382000	4.622397564381658
chr9	89381100	89382100	3.9726468638162142
chr9	89381200	89382200	3.385985634770834
chr9	89381300	89382300	1.973343477385081
chr9	89381400	89382400	1.5627893584659056
chr9	89381500	89382500	1.9161256694961195
chr9	89381600	89382600	1.9119890932565944
chr9	89382500	89383500	2.650287936503832
chr9	89382600	89383600	1.9389329512787488
chr9	89382700	89383700	2.1776888858508654
chr9	89382800	89383800	1.3536775324836663
chr9	89382900	89383900	1.2661046922692694
chr9	89383000	89384000	1.287797193980747
chr9	89383100	89384100	1.4612792934911696
chr9	89383200	89384200	1.6886190220940167
chr9	89383300	89384300	1.7606259080152449
chr9	89383400	89384400	1.0176170729368377
chr9	89383500	89384500	0.9570038764684478
chr9	89383600	89384600	1.0034064854683815
chr9	89383700	89384700	0.9760916214242368
chr9	89383800	89384800	1.6262305966010553
chr9	89383900	89384900	1.4793869139454732
chr9	89384000	89385000	1.8797195655270587
chr9	89384100	89385100	1.8681901178753604
chr9	89384200	89385200	1.780635352492002
chr9	89384300	89385300	1.6416666687506096
chr9	89384400	89385400	2.2073500319873576
chr9	89384500	89385500	2.7159751559038727
chr9	89384600	89385600	3.017187996226377
chr9	89384700	89385700	3.2838537606575007
chr9	89384800	89385800	3.58323141354922
chr9	89385900	89386900	2.1128162456927932
chr9	89386000	89387000	2.447365773216561
chr9	89386100	89387100	2.8646475303297128
chr9	89388200	89389200	2.6069795804222107
chr9	89388300	89389300	2.6369367766833482
chr9	89388400	89389400	2.836508063709992
chr9	89388500	89389500	2.8762600346696137
chr9	89388600	89389600	2.693794036803611
chr9	89388700	89389700	2.348963686036728
chr9	89388800	89389800	2.122390009488861
chr9	89391700	89392700	2.1174870832377684
chr9	89391800	89392800	2.0017301618675565
chr9	89391900	89392900	2.242831431910904
chr9	89392000	89393000	2.473631405200984
chr9	89392100	89393100	2.5854372792894
chr9	89392200	89393200	2.7961793036394282
chr9	89392300	89393300	2.808483053185533
chr9	89392400	89393400	3.1109998808426136
chr9	89392500	89393500	2.7734144322014282
chr9	89392600	89393600	2.7302301102091056
chr9	89392700	89393700	2.592406014111692
chr9	89392800	89393800	2.7086409648862944
chr9	89392900	89393900	2.6314456179841605
chr9	89393000	89394000	2.3648580054101855
chr9	89393100	89394100	2.172056215997134
chr9	89393200	89394200	2.0933379760465645
chr9	89393300	89394300	1.886954980869305
chr9	89393400	89394400	1.6613128082598507
chr9	89393500	89394500	1.2313462221351614
chr9	89393600	89394600	1.295137990123175
chr9	89393700	89394700	1.9928144008241404
chr9	89393800	89394800	2.13575696606038
chr9	89393900	89394900	1.7179368331373892
chr9	89394000	89395000	1.4720951554116508
chr9	89394100	89395100	1.543804322107203
chr9	89394200	89395200	1.6036343368033248
chr9	89394300	89395300	1.277384201925648
chr9	89394400	89395400	1.2803172718904832
chr9	89394500	89395500	1.4542861961478315
chr9	89394600	89395600	0.7081114483229467
chr9	89394700	89395700	-0.1509123854447456
chr9	89394800	89395800	-0.2346387538129907
chr9	89394900	89395900	0.20728895454247487
chr9	89395000	89396000	0.4257940247832287
chr9	89395100	89396100	0.30976536734499305
chr9	89395200	89396200	0.03534397399019943
chr9	89395300	89396300	0.5135158654207209
chr9	89395400	89396400	0.26685211903206024
chr9	89395500	89396500	0.4140074496859273
chr9	89396700	89397700	0.9931227786859972
chr9	89396800	89397800	0.7210569834279454
chr9	89396900	89397900	0.14286000286472916
chr9	89397000	89398000	0.6023112254543962
chr9	89397100	89398100	0.7157806569185868
chr9	89397200	89398200	1.7036705957295204
chr9	89397300	89398300	1.7420103744152833
chr9	89397400	89398400	1.9087468232575988
chr9	89397500	89398500	2.3163949316592523
chr9	89397600	89398600	2.526463471198192
chr9	89397700	89398700	2.4728965321140968
chr9	89397800	89398800	2.6192437610766603
chr9	89397900	89398900	3.214135111958621
chr9	89398000	89399000	3.10486731769753
chr9	89398100	89399100	2.394197458378894
chr9	89398200	89399200	1.2133806199206552
chr9	89398300	89399300	1.743718793662843
chr9	89398400	89399400	1.3097393811880893
chr9	89398500	89399500	0.8834894248143756
chr9	89398600	89399600	1.2132300455697247
chr9	89398700	89399700	1.2953563487422899
chr9	89398800	89399800	1.6049775606457244
chr9	89398900	89399900	1.4433001492019202
chr9	89399000	89400000	1.477919074277921
chr9	89400100	89401100	0.3805761828938904
chr9	89400200	89401200	0.2217982239479772
chr9	89400300	89401300	-0.3187772674303789
chr9	89400400	89401400	-0.0015834535056443546
chr9	89400500	89401500	0.4497495776911946
chr9	89400600	89401600	0.9776740348713108
chr9	89400700	89401700	1.4987875973709015
chr9	89400800	89401800	2.13508435377296
chr9	89400900	89401900	1.80667067850118
chr9	89401000	89402000	2.3035893824384446
chr9	89401100	89402100	2.744769151545304
chr9	89401200	89402200	2.6802125513767447
chr9	89401300	89402300	2.9696335139983705
chr9	89401400	89402400	2.638576005890919
chr9	89401500	89402500	2.7273792400493044
chr9	89401600	89402600	2.4315488236187384
chr9	89401700	89402700	1.916085800238685
chr9	89401800	89402800	2.2396503665196805
chr9	89401900	89402900	2.6577112725582483
chr9	89402000	89403000	2.362529045428333
chr9	89402100	89403100	2.139416173630748
chr9	89402200	89403200	2.371598705721081
chr9	89402300	89403300	2.817521310708658
chr9	89402400	89403400	3.371274490923274
chr9	89402500	89403500	2.526359024247708
chr9	89402600	89403600	2.465660770465349
chr9	89402700	89403700	2.8157247246008192
chr9	89402800	89403800	2.2846343805039706
chr9	89402900	89403900	1.9401892692262803
chr9	89403000	89404000	1.9620091355291822
chr9	89403100	89404100	2.0939462538632814
chr9	89403200	89404200	1.6420077776827686
chr9	89403300	89404300	1.4158861318519842
chr9	89403400	89404400	1.1163123278655658
chr9	89403500	89404500	1.5502654307230066
chr9	89403600	89404600	1.5804005916794277
chr9	89406000	89407000	2.38003562366743
chr9	89406100	89407100	2.4434827628852944
chr9	89406200	89407200	2.095424904234969
chr9	89406300	89407300	2.0509150323177443
chr9	89406800	89407800	1.9201600876828904
chr9	89406900	89407900	1.3188737758934514
chr9	89407000	89408000	0.8777214609259358
chr9	89407100	89408100	0.6953837177369467
chr9	89407200	89408200	0.6771908132127225
chr9	89407300	89408300	0.5302279479418605
chr9	89407400	89408400	1.024062171630443
chr9	89408100	89409100	1.5600939570265508
chr9	89408200	89409200	1.9599141175317387
chr9	89408300	89409300	0.991038578899912
chr9	89408400	89409400	1.1636688808458315
chr9	89408500	89409500	1.3310896368302891
chr9	89408600	89409600	1.3852005352200465
chr9	89408700	89409700	1.468448490326098
chr9	89408800	89409800	1.190879748118519
chr9	89408900	89409900	1.0648194416540864
chr9	89409000	89410000	0.8195076410137676
chr9	89410100	89411100	2.0640724248342965
chr9	89410200	89411200	0.8743679778760245
chr9	89410300	89411300	0.9283174302136242
chr9	89410400	89411400	0.07167902482159952
chr9	89410500	89411500	0.49036451048979296
chr9	89410600	89411600	0.4057404461629461
chr9	89410700	89411700	0.34972066120883405
chr9	89410800	89411800	0.3152791528481886
chr9	89410900	89411900	0.14160064097156275
chr9	89411000	89412000	0.24375972689327777
chr9	89411100	89412100	-0.030527639266048567
chr9	89411200	89412200	0.6030221017482267
chr9	89411300	89412300	-0.1516657936434428
chr9	89411400	89412400	0.1988615461446767
chr9	89411500	89412500	-0.06419377766954433
chr9	89411600	89412600	0.10758903759745382
chr9	89411700	89412700	0.8539456651130377
chr9	89411800	89412800	1.1765044475440116
chr9	89411900	89412900	0.8264583757070565
chr9	89412000	89413000	0.8308651958551576
chr9	89412100	89413100	0.8513167571546514
chr9	89412200	89413200	0.4331830180758048
chr9	89412300	89413300	1.1389040605912706
chr9	89414700	89415700	3.269168566258852
chr9	89414800	89415800	2.5482964596290936
chr9	89414900	89415900	2.2038850289871017
chr9	89415000	89416000	2.123483467741529
chr9	89415100	89416100	1.9937791027294751
chr9	89415200	89416200	1.6837189655840037
chr9	89415300	89416300	2.1090062090498174
chr9	89415400	89416400	1.5159575109644583
chr9	89415500	89416500	1.4007757671663532
chr9	89415600	89416600	1.2212138205913
chr9	89415700	89416700	0.9479371886565902
chr9	89415800	89416800	1.4006241542809093
chr9	89415900	89416900	1.4967347704541794
chr9	89416000	89417000	1.5690214142462962
chr9	89417300	89418300	-0.08603969690083405
chr9	89417400	89418400	0.2371914451624659
chr9	89417500	89418500	-0.2417854312487341
chr9	89417600	89418600	-0.09801399095026066
chr9	89417700	89418700	-0.3619003538836599
chr9	89417800	89418800	-0.35221788638892204
chr9	89417900	89418900	0.19420632097102145
chr9	89418000	89419000	-0.4376585585949129
chr9	89418100	89419100	-0.02758019069730416
chr9	89418200	89419200	0.30387054915459866
chr9	89418300	89419300	0.8558176775568368
chr9	89418400	89419400	0.8074676927251122
chr9	89418500	89419500	1.6319817208717946
chr9	89418600	89419600	2.2151922140296367
chr9	89418700	89419700	2.770583850514297
chr9	89418800	89419800	2.4390851084256555
chr9	89418900	89419900	2.2829197877832406
chr9	89419000	89420000	2.5342875541834466
chr9	89419100	89420100	2.9676105584809656
chr9	89419200	89420200	2.9624505177611606
chr9	89419300	89420300	2.9260369642558635
chr9	89419400	89420400	2.613949262063453
chr9	89419500	89420500	2.2930657992445185
chr9	89419600	89420600	2.130685424949556
chr9	89419700	89420700	1.6949128504799267
chr9	89419800	89420800	1.848179502300132
chr9	89419900	89420900	1.9821485599822948
chr9	89420000	89421000	2.374181973399642
chr9	89422600	89423600	0.2521955715032382
chr9	89422700	89423700	0.6633465832480865
chr9	89424000	89425000	2.774995044747706
chr9	89424100	89425100	2.6280301113586853
chr9	89424200	89425200	2.6837264859974046
chr9	89424300	89425300	2.801572412143711
chr9	89424400	89425400	2.6641981787813407
chr9	89424500	89425500	2.211291770047749
chr9	89424600	89425600	2.4395670206628544
chr9	89424700	89425700	2.157311300387781
chr9	89424800	89425800	2.0589231113789848
chr9	89425800	89426800	3.08688022514134
chr9	89425900	89426900	2.928135316611327
chr9	89426000	89427000	3.180574713381446
chr9	89426100	89427100	3.326340405362155
chr9	89426200	89427200	3.065394764085442
chr9	89426300	89427300	2.607791908901872
chr9	89426400	89427400	2.7417545282636904
chr9	89426500	89427500	2.270032230196941
chr9	89426600	89427600	1.7555165122270793
chr9	89426700	89427700	1.806389952008565
chr9	89426800	89427800	1.6097955530989674
chr9	89426900	89427900	1.8732551714749035
chr9	89427000	89428000	1.6068353471569798
chr9	89427100	89428100	1.403012009125253
chr9	89427200	89428200	1.4741049634615526
chr9	89427300	89428300	1.8010798594260442
chr9	89428300	89429300	0.2618356443508334
chr9	89428400	89429400	0.2672661931269038
chr9	89428500	89429500	0.581056404869561
chr9	89428600	89429600	1.2688901156621504
chr9	89428700	89429700	0.8762470575111575
chr9	89428800	89429800	1.6963701576584544
chr9	89428900	89429900	1.300477199378277
chr9	89429000	89430000	1.3487325779898824
chr9	89429100	89430100	2.6198309263736848
chr9	89429200	89430200	2.39752693773704
chr9	89429300	89430300	1.1739271277886736
chr9	89429400	89430400	1.3548220403657865
chr9	89429500	89430500	1.2262907661548552
chr9	89429600	89430600	0.6151439341849492
chr9	89429700	89430700	0.4252679954550755
chr9	89429800	89430800	-0.3917235509490331
chr9	89429900	89430900	-0.1735308641462862
chr9	89430000	89431000	0.24276878036559835
chr9	89430100	89431100	-0.25616120553112703
chr9	89430200	89431200	-0.5571560628427389
chr9	89430300	89431300	0.22447905862733056
chr9	89430400	89431400	-0.08093679945777459
chr9	89433600	89434600	0.7531175006228079
chr9	89433700	89434700	0.6878926168925572
chr9	89433800	89434800	1.7739015494382795
chr9	89433900	89434900	1.0360377918090184
chr9	89434000	89435000	0.7747623991869426
chr9	89434100	89435100	0.5035787566834619
chr9	89434200	89435200	0.33654973766860113
chr9	89434300	89435300	0.1717427537556054
chr9	89434400	89435400	-0.8064076908080464
chr9	89434500	89435500	-0.025331148542178043
chr9	89434600	89435600	0.38576972819756095
chr9	89434700	89435700	0.2698407115160618
chr9	89434800	89435800	-0.31537654194939324
chr9	89434900	89435900	0.3350183537436591
chr9	89435000	89436000	0.7212849628834037
chr9	89435100	89436100	0.7894967532453767
chr9	89435200	89436200	0.8117107739841716
chr9	89435300	89436300	0.8979373392507382
chr9	89439000	89440000	2.2360003285925134
chr9	89439100	89440100	2.225170530994837
chr9	89439200	89440200	2.4608975638475097
chr9	89439300	89440300	1.9471428135451359
chr9	89439400	89440400	1.6030481007429758
chr9	89439500	89440500	1.5658998646447917
chr9	89439600	89440600	2.0060947131572364
chr9	89439700	89440700	1.9372106496727657
chr9	89439800	89440800	1.527057933662568
chr9	89441800	89442800	1.3234182214753225
chr9	89441900	89442900	1.5145518294928395
chr9	89442000	89443000	1.6308220901988861
chr9	89442100	89443100	1.6574218332932384
chr9	89443200	89444200	3.056679967607624
chr9	89443300	89444300	2.604051609594276
chr9	89443400	89444400	1.9050224479745363
chr9	89443500	89444500	1.3621894402569157
chr9	89443600	89444600	0.4125715569298524
chr9	89443700	89444700	0.12869469271390646
chr9	89443800	89444800	0.08958556632541452
chr9	89443900	89444900	-0.827018880325986
chr9	89444000	89445000	-0.8973210655274408
chr9	89444100	89445100	-0.9471583622663984
chr9	89444200	89445200	-0.8267807426494374
chr9	89444300	89445300	-0.4576435675729328
chr9	89444400	89445400	0.2433962358255969
chr9	89444500	89445500	0.6281039773383496
chr9	89444600	89445600	1.141305792761027
chr9	89444700	89445700	1.3278193090538606
chr9	89444800	89445800	1.4511953906152608
chr9	89444900	89445900	1.8983643547768427
chr9	89445000	89446000	1.71864055589904
chr9	89445100	89446100	1.0640299982760402
chr9	89445200	89446200	1.055349104299016
chr9	89445300	89446300	0.3201483648679805
chr9	89445400	89446400	0.12475415822185068
chr9	89445500	89446500	0.10149262020100201
chr9	89445600	89446600	-0.2687874984934348
chr9	89445700	89446700	0.10342484696580692
chr9	89445800	89446800	0.1985397465436413
chr9	89445900	89446900	0.35612422991254283
chr9	89446000	89447000	0.3155032876526354
chr9	89446100	89447100	0.9750753589041992
chr9	89446200	89447200	0.8105002014676416
chr9	89446300	89447300	2.2849091562587858
chr9	89446400	89447400	2.384444899634832
chr9	89446500	89447500	3.2463927707571947
chr9	89446600	89447600	2.9751609366762626
chr9	89446700	89447700	2.4797558945437044
chr9	89447800	89448800	0.6379042239552051
chr9	89447900	89448900	0.628039160116072
chr9	89448000	89449000	0.7884705616322338
chr9	89449000	89450000	1.377600757826065
chr9	89449100	89450100	1.2088837927648215
chr9	89449200	89450200	1.1207422105755536
chr9	89449300	89450300	1.0956446646808553
chr9	89449400	89450400	1.0122020964102747
chr9	89449500	89450500	0.7804767172317323
chr9	89449600	89450600	0.5601628927863362
chr9	89450700	89451700	1.9193764953280912
chr9	89450800	89451800	1.8547531668391828
chr9	89450900	89451900	1.7445797643138157
chr9	89451000	89452000	1.3639950939999563
chr9	89451100	89452100	0.7750671879749506
chr9	89451200	89452200	0.5273849111620532
chr9	89451300	89452300	0.3531754517030192
chr9	89451400	89452400	0.8003219352917922
chr9	89453400	89454400	0.2581123743937695
chr9	89453500	89454500	-0.6142252061450452
chr9	89453600	89454600	-0.21933338175746486
chr9	89453700	89454700	0.5035258026072935
chr9	89453800	89454800	0.7957301092383237
chr9	89453900	89454900	1.1164274002254937
chr9	89454000	89455000	1.1821420453542977
chr9	89454100	89455100	1.4219928892357925
chr9	89454200	89455200	1.4903857973492511
chr9	89454300	89455300	1.3037204686044541
chr9	89454400	89455400	1.418245855916909
chr9	89456600	89457600	0.7185442614702009
chr9	89456700	89457700	0.9305308424689256
chr9	89456800	89457800	1.139872000072892
chr9	89456900	89457900	0.9668912594640044
chr9	89457000	89458000	0.8977726095040696
chr9	89457100	89458100	-0.12301304616296335
chr9	89457200	89458200	0.02796491580607972
chr9	89457300	89458300	0.35813890441440377
chr9	89457400	89458400	0.8537476639372027
chr9	89457500	89458500	0.5545460546008042
chr9	89457600	89458600	0.0842434212860297
chr9	89457700	89458700	-0.2983893698807407
chr9	89457800	89458800	-0.6071369608292356
chr9	89457900	89458900	-0.5438319245626371
chr9	89458000	89459000	-0.6290849764955994
chr9	89458100	89459100	0.4277793487468072
chr9	89458200	89459200	0.5079567416615154
chr9	89458300	89459300	0.30437330626950904
chr9	89458400	89459400	-0.1990077949464556
chr9	89458900	89459900	-0.4179193971551453
chr9	89459000	89460000	-0.2145145241019727
chr9	89459100	89460100	-0.11216722947849776
chr9	89459200	89460200	-0.03149379870844929
chr9	89459300	89460300	0.28050823701150274
chr9	89459400	89460400	0.307498691040533
chr9	89459500	89460500	0.3795810657497456
chr9	89459600	89460600	1.0324301811588468
chr9	89459700	89460700	0.4434415447800189
chr9	89459800	89460800	0.38848282207446944
chr9	89459900	89460900	0.4631652715464296
chr9	89460000	89461000	0.5945164992550349
chr9	89460100	89461100	0.6398955603056156
chr9	89460200	89461200	0.2124812133478077
chr9	89460300	89461300	0.3778160695447368
chr9	89460400	89461400	0.34057044717338897
chr9	89460500	89461500	0.4305194387274569
chr9	89460600	89461600	0.09454380296232898
chr9	89460700	89461700	-0.05446606916190402
chr9	89460800	89461800	0.5522065690055581
chr9	89463100	89464100	1.0631346656687577
chr9	89463200	89464200	0.7912067291950184
chr9	89463300	89464300	1.3216102737919428
chr9	89463400	89464400	1.760495024519262
chr9	89463500	89464500	2.2918999392841344
chr9	89463600	89464600	2.0513214947679907
chr9	89463700	89464700	1.5212959854502557
chr9	89463800	89464800	1.675313707107042
chr9	89463900	89464900	1.5351383363892734
chr9	89464000	89465000	1.7016222827135954
chr9	89464100	89465100	1.7509950476864935
chr9	89464200	89465200	2.8532456768251238
chr9	89464300	89465300	2.2656587793525382
chr9	89464400	89465400	1.2847926805043777
chr9	89464500	89465500	0.8843992446448874
chr9	89464600	89465600	0.7151086084933392
chr9	89464700	89465700	0.8270987513903564
chr9	89464800	89465800	0.7350536289380842
chr9	89464900	89465900	0.6755206078132551
chr9	89465000	89466000	0.8330085105101527
chr9	89465100	89466100	1.299095126939904
chr9	89465200	89466200	0.9509706013614072
chr9	89465300	89466300	0.6927541888369328
chr9	89465400	89466400	0.7894627386085337
chr9	89465500	89466500	0.8426383603590558
chr9	89465600	89466600	1.2259545902128597
chr9	89465700	89466700	1.2673071930441318
chr9	89465800	89466800	1.2760022119595091
chr9	89465900	89466900	1.90551336970454
chr9	89466000	89467000	1.2049146149190153
chr9	89466100	89467100	0.6654462236734979
chr9	89466200	89467200	0.5216440926533771
chr9	89466300	89467300	1.50496599882498
chr9	89466400	89467400	1.6809545367615113
chr9	89466500	89467500	1.4796849395203129
chr9	89467600	89468600	0.6293779716348025
chr9	89467700	89468700	0.7222928435713317
chr9	89467800	89468800	0.6930306740746659
chr9	89467900	89468900	0.9526097824871518
chr9	89468000	89469000	1.6611997384872763
chr9	89468100	89469100	1.6852365152832056
chr9	89468200	89469200	1.6115142742653104
chr9	89468300	89469300	1.1101466062115994
chr9	89468400	89469400	1.099956069514315
chr9	89468500	89469500	0.6210284516049246
chr9	89468600	89469600	1.1868936891980593
chr9	89468700	89469700	1.0112059254745696
chr9	89468900	89469900	1.173664817366438
chr9	89471800	89472800	0.9711999119564048
chr9	89471900	89472900	1.140488488023033
chr9	89472000	89473000	0.7740373859518334
chr9	89472100	89473100	0.8734383896323711
chr9	89472200	89473200	0.7182325540112773
chr9	89472300	89473300	0.6358126143510839
chr9	89472400	89473400	0.7010776363834081
chr9	89472500	89473500	0.4977753584863049
chr9	89472600	89473600	-0.01708221813135414
chr9	89472700	89473700	-0.7467817854378894
chr9	89472800	89473800	-0.35560511451735993
chr9	89472900	89473900	0.20463844199156486
chr9	89473000	89474000	0.5779719569332102
chr9	89473100	89474100	0.7144031692894468
chr9	89473200	89474200	1.1943100384080871
chr9	89473300	89474300	1.2289212054159189
chr9	89473400	89474400	1.1587276072331738
chr9	89473500	89474500	1.2211816431763252
chr9	89473600	89474600	1.8627278114757109
chr9	89473700	89474700	2.3202909423542364
chr9	89473800	89474800	2.13512070922458
chr9	89473900	89474900	1.3637022088211324
chr9	89474000	89475000	1.0538294426024184
chr9	89474100	89475100	1.8288145228313208
chr9	89474200	89475200	1.3298776017195275
chr9	89474300	89475300	1.2633535606889232
chr9	89474400	89475400	1.9806758859043463
chr9	89474500	89475500	2.397698923627607
chr9	89474600	89475600	2.211762492352152
chr9	89474700	89475700	2.6272635183270734
chr9	89474800	89475800	2.810896792874341
chr9	89474900	89475900	2.4355440550885827
chr9	89475000	89476000	2.221683084393306
chr9	89475100	89476100	1.7152029462590703
chr9	89475200	89476200	1.6594363609436884
chr9	89475300	89476300	1.0056182282272506
chr9	89475400	89476400	0.4655019481540165
chr9	89475500	89476500	0.3489478711759603
chr9	89475600	89476600	-0.04159703897062071
chr9	89475700	89476700	-0.279867964409182
chr9	89475800	89476800	-0.4437986756071576
chr9	89475900	89476900	0.17269999564807936
chr9	89476000	89477000	0.5817525144329184
chr9	89476100	89477100	-0.011256311418090952
chr9	89476200	89477200	-0.274098899399616
chr9	89476300	89477300	0.6347732566031665
chr9	89476400	89477400	0.7533267312934604
chr9	89476500	89477500	-0.3174261430752629
chr9	89476600	89477600	0.8286885572411994
chr9	89476700	89477700	0.4838784641081459
chr9	89476800	89477800	0.30383254683442906
chr9	89476900	89477900	-0.029011543109005743
chr9	89477000	89478000	-0.4374985305958326
chr9	89477100	89478100	-0.2238697662062215
chr9	89477200	89478200	-0.07464763345920611
chr9	89477300	89478300	-0.3885397547550206
chr9	89477400	89478400	-0.16792711715828004
chr9	89477500	89478500	-0.0665844697540618
chr9	89477600	89478600	-1.1201721572142782
chr9	89477700	89478700	-1.3871891536610528
chr9	89478800	89479800	-3.6871261051120494
chr9	89478900	89479900	-5.480432683828716
chr9	89479000	89480000	-5.386882274682745
chr9	89479100	89480100	-5.640489646400296
chr9	89479200	89480200	-6.657430002993692
chr9	89479300	89480300	-6.727369509572287
chr9	89479400	89480400	-6.779615672018315
chr9	89479500	89480500	-6.043123167512282
chr9	89479600	89480600	-5.912262447495719
chr9	89479700	89480700	-5.239496362325816
chr9	89479800	89480800	-4.073386792610366
chr9	89479900	89480900	-1.8393012349074385
chr9	89481400	89482400	1.4594077739414557
chr9	89481500	89482500	1.5260890162525087
chr9	89481600	89482600	1.9757280721811736
chr9	89481700	89482700	2.306803423272332
chr9	89481800	89482800	2.202447604536688
chr9	89481900	89482900	2.674371432512571
chr9	89482000	89483000	2.8841181380777576
chr9	89482100	89483100	3.409317698863916
chr9	89482200	89483200	3.70901899879937
chr9	89482300	89483300	3.2935165618829574
chr9	89482400	89483400	3.070879078433665
chr9	89482500	89483500	3.093974641359391
chr9	89482600	89483600	2.7994510105694004
chr9	89482700	89483700	2.2787696706018945
chr9	89482800	89483800	2.564857355662003
chr9	89483900	89484900	3.766025553794949
chr9	89484000	89485000	4.143848872038095
chr9	89484100	89485100	4.67570653400051
chr9	89484200	89485200	4.978274075755682
chr9	89484300	89485300	4.5936808281104895
chr9	89484400	89485400	4.6743980105152625
chr9	89484500	89485500	4.188303315129683
chr9	89484600	89485600	3.3751793839267337
chr9	89484700	89485700	2.332191016728572
chr9	89485900	89486900	2.16120329344023
chr9	89486000	89487000	2.206796455530852
chr9	89486100	89487100	2.0333258354083044
chr9	89486200	89487200	1.691541991680795
chr9	89486300	89487300	2.0975846870655883
chr9	89486400	89487400	1.9865405910928693
chr9	89486500	89487500	1.8935822323934821
chr9	89486600	89487600	1.6804720060400438
chr9	89486700	89487700	1.7811368412047446
chr9	89486800	89487800	1.4303372338578917
chr9	89486900	89487900	1.5312863538808923
chr9	89487000	89488000	1.2108170251237897
chr9	89487100	89488100	1.3988049282295631
chr9	89487200	89488200	1.3929471690166375
chr9	89487300	89488300	0.9051232174678836
chr9	89488400	89489400	2.7005981099127125
chr9	89488500	89489500	2.422117612582793
chr9	89488600	89489600	2.8363969339612307
chr9	89488700	89489700	2.7615774312797434
chr9	89488800	89489800	2.621002760032608
chr9	89488900	89489900	2.736404113763069
chr9	89489000	89490000	2.685349839974139
chr9	89489100	89490100	2.889047174073798
chr9	89489200	89490200	2.747922291313575
chr9	89489300	89490300	2.7436000353746093
chr9	89489400	89490400	2.6790655072969622
chr9	89489500	89490500	2.8852475755954643
chr9	89489600	89490600	2.5485975578376023
chr9	89489700	89490700	2.1805573012250976
chr9	89489800	89490800	2.7458365500222284
chr9	89489900	89490900	2.7670659355130613
chr9	89490000	89491000	2.724164662896462
chr9	89490100	89491100	2.4886708953070653
chr9	89490200	89491200	2.6643447771052102
chr9	89490300	89491300	2.3672536520622227
chr9	89490400	89491400	1.9766699031644288
chr9	89490500	89491500	2.0607464445191903
chr9	89490600	89491600	1.9727452123874187
chr9	89491300	89492300	2.6274422550486882
chr9	89491400	89492400	3.12696390901344
chr9	89491500	89492500	3.228581504960784
chr9	89491600	89492600	3.5220604409451584
chr9	89491700	89492700	3.783436254458422
chr9	89491800	89492800	4.168606923349068
chr9	89491900	89492900	4.4218099164867875
chr9	89492000	89493000	4.274553963266892
chr9	89492100	89493100	4.277318418113038
chr9	89492200	89493200	4.383206920907884
chr9	89492300	89493300	4.248588552004271
chr9	89492400	89493400	4.391762158672333
chr9	89492500	89493500	5.040389123320088
chr9	89492600	89493600	4.821195654993534
chr9	89492700	89493700	4.351998852386108
chr9	89492800	89493800	3.8349582286755877
chr9	89492900	89493900	3.6441543320742213
chr9	89493000	89494000	3.5999613466802898
chr9	89493100	89494100	3.061114768699304
chr9	89493200	89494200	2.838051330580412
chr9	89493300	89494300	3.2329136178129585
chr9	89493400	89494400	3.2503215139412585
chr9	89493500	89494500	2.9414224013390333
chr9	89493600	89494600	2.890797525411504
chr9	89493700	89494700	2.2338649870280327
chr9	89493800	89494800	2.956532317930761
chr9	89493900	89494900	3.26017091052286
chr9	89494000	89495000	2.672356071008806
chr9	89494100	89495100	2.9426594741485714
chr9	89494200	89495200	3.3295094223111765
chr9	89494300	89495300	3.1878514024862272
chr9	89494400	89495400	2.2658092482747945
chr9	89494500	89495500	2.225413049004428
chr9	89494600	89495600	2.652694558689346
chr9	89494700	89495700	3.6190323268455153
chr9	89494800	89495800	2.7033039279138005
chr9	89495800	89496800	1.4357222214316028
chr9	89495900	89496900	1.1184848349627945
chr9	89496000	89497000	0.7573878183343866
chr9	89496100	89497100	0.6485943134173997
chr9	89496200	89497200	0.27829773319699475
chr9	89496300	89497300	0.2636206915331658
chr9	89496400	89497400	0.4474380117508736
chr9	89496500	89497500	0.5845282713461161
chr9	89498900	89499900	-0.19350807189635133
chr9	89499000	89500000	0.07039702195089685
chr9	89499100	89500100	0.5825632357606901
chr9	89499200	89500200	0.6622027531043387
chr9	89499300	89500300	0.4091794388926954
chr9	89499400	89500400	0.27881239689599996
chr9	89499500	89500500	0.3410390948355063
chr9	89499600	89500600	0.18104421662504624
chr9	89499700	89500700	1.2696109893446803
chr9	89499800	89500800	1.0125054536500642
chr9	89499900	89500900	2.1133028659794144
chr9	89500000	89501000	2.005405648350554
chr9	89500100	89501100	1.3940365752970885
chr9	89500200	89501200	1.5725595562091008
chr9	89500300	89501300	1.8046567612366733
chr9	89500400	89501400	1.8636193253110005
chr9	89500500	89501500	2.203757440450824
chr9	89500600	89501600	2.001147429787082
chr9	89500700	89501700	1.2346130057217497
chr9	89502200	89503200	0.7281980711450602
chr9	89502300	89503300	1.0087219869475077
chr9	89502400	89503400	1.0824272127035983
chr9	89502500	89503500	0.26486603667223474
chr9	89502600	89503600	0.454597120093491
chr9	89502700	89503700	0.888906359097521
chr9	89502800	89503800	0.929007473028174
chr9	89502900	89503900	0.8572000654028179
chr9	89503000	89504000	1.0659474724643385
chr9	89503100	89504100	0.4224416140466053
chr9	89503200	89504200	0.017153916469686642
chr9	89503300	89504300	-0.2344692299489279
chr9	89503400	89504400	-0.4520937416022342
chr9	89503500	89504500	0.2433456971266345
chr9	89503600	89504600	-0.4752028953001119
chr9	89503700	89504700	-1.4409950251823824
chr9	89503800	89504800	-1.4460894984120145
chr9	89503900	89504900	-1.5667836233711128
chr9	89504000	89505000	-1.8439712162350639
chr9	89505100	89506100	0.9066258732052812
chr9	89505200	89506200	1.0537959119821534
chr9	89505300	89506300	0.7883682642643306
chr9	89505400	89506400	0.472945022858605
chr9	89505500	89506500	0.3633604079544883
chr9	89505600	89506600	-0.010665066975463785
chr9	89505700	89506700	0.24503040742593984
chr9	89505800	89506800	0.035659188723365605
chr9	89505900	89506900	-0.2458741643245632
chr9	89506000	89507000	-0.27201821794306813
chr9	89506100	89507100	0.14467281000258006
chr9	89506200	89507200	-0.037520080479887113
chr9	89506300	89507300	-0.003976774563647573
chr9	89506400	89507400	0.03332122393923693
chr9	89506500	89507500	0.33265010854192123
chr9	89506600	89507600	0.6008016886252532
chr9	89506700	89507700	0.4966413287574664
chr9	89506800	89507800	0.7051093065867656
chr9	89506900	89507900	1.0430213760695826
chr9	89507000	89508000	0.5850907798275081
chr9	89507100	89508100	0.533873219133452
chr9	89507200	89508200	0.43884410500298
chr9	89507300	89508300	0.5383541067334074
chr9	89507400	89508400	0.6866976756452445
chr9	89507500	89508500	0.026302032676184573
chr9	89507600	89508600	-0.15254308840300354
chr9	89507700	89508700	0.15039883677176966
chr9	89507800	89508800	-0.4981336842127483
chr9	89507900	89508900	-0.7144780109038209
chr9	89508000	89509000	-0.720912725907291
chr9	89508100	89509100	-0.03308443403232808
chr9	89508200	89509200	0.4036435535581918
chr9	89508300	89509300	0.8107309253620544
chr9	89508400	89509400	1.1080007184024367
chr9	89508500	89509500	1.1976455545039189
chr9	89508600	89509600	1.2511123483197248
chr9	89508700	89509700	0.7828533339824655
chr9	89508800	89509800	1.0734334342465677
chr9	89508900	89509900	1.924241613160788
chr9	89509000	89510000	1.6093612071136303
chr9	89509100	89510100	1.052174469320033
chr9	89509200	89510200	0.7995241929935053
chr9	89509300	89510300	0.7265579695923
chr9	89509400	89510400	0.21778482274505603
chr9	89509500	89510500	0.2342128705695763
chr9	89509600	89510600	-0.11955410473646425
chr9	89509700	89510700	-0.18289985059645025
chr9	89509800	89510800	0.047362813136485216
chr9	89509900	89510900	-1.3772736067253155
chr9	89510000	89511000	-0.3439141964893313
chr9	89510100	89511100	-0.5890396379323306
chr9	89510200	89511200	-0.623729133669662
chr9	89510300	89511300	-0.8583223817782478
chr9	89510400	89511400	-0.6895428436881157
chr9	89510500	89511500	-0.3757889930134284
chr9	89510600	89511600	0.0655137512399684
chr9	89511700	89512700	-0.7873178449618635
chr9	89511800	89512800	-0.534294914807033
chr9	89511900	89512900	-0.4374986395069744
chr9	89512000	89513000	-0.14733288491655985
chr9	89512100	89513100	-0.7461431367505645
chr9	89512200	89513200	-0.5388924053168497
chr9	89512300	89513300	-0.6585115981474713
chr9	89512400	89513400	-0.940019686434468
chr9	89512500	89513500	-2.1008270002088976
chr9	89512600	89513600	-1.3949539438399123
chr9	89512700	89513700	-0.90616201349382
chr9	89512800	89513800	-0.9185680065721836
chr9	89512900	89513900	-0.9847576147160128
chr9	89513000	89514000	-1.3932916920753342
chr9	89513100	89514100	-0.8410406271423722
chr9	89513200	89514200	-1.0299586721508518
chr9	89513300	89514300	-1.1900624376058155
chr9	89514200	89515200	-0.4572571560651248
chr9	89514300	89515300	-0.15638494798204305
chr9	89514400	89515400	0.3726721552681839
chr9	89514500	89515500	0.3375367587635329
chr9	89514600	89515600	0.07756556058182087
chr9	89514700	89515700	0.2766882218776357
chr9	89514800	89515800	0.8110443196380968
chr9	89514900	89515900	0.5835578657997701
chr9	89515000	89516000	1.0001137665639301
chr9	89515100	89516100	1.1648973812383077
chr9	89515200	89516200	0.4380189350023047
chr9	89515300	89516300	0.4784948157838014
chr9	89515400	89516400	-0.2866112018093347
chr9	89515500	89516500	0.2663511773568891
chr9	89515600	89516600	0.2253243378156577
chr9	89515700	89516700	-0.400754564795942
chr9	89515800	89516800	-0.8112888959005042
chr9	89515900	89516900	-0.04593695607597228
chr9	89516000	89517000	-0.3351556163842255
chr9	89516100	89517100	-0.6008689628616415
chr9	89516200	89517200	-0.3873274194267953
chr9	89516300	89517300	-0.6943715975522602
chr9	89516400	89517400	0.2664604459595136
chr9	89516500	89517500	-0.24712413787019424
chr9	89516600	89517600	0.013009200354587051
chr9	89516700	89517700	0.6308196249039952
chr9	89516800	89517800	0.5636732013010834
chr9	89516900	89517900	-0.3393217258529449
chr9	89518000	89519000	-0.2107051262247532
chr9	89518100	89519100	0.4676913828551204
chr9	89518200	89519200	1.1704593985202585
chr9	89518300	89519300	1.2261201266648496
chr9	89518400	89519400	1.0635755950508243
chr9	89518500	89519500	0.6154587997012849
chr9	89518600	89519600	0.7521335114106078
chr9	89518700	89519700	1.3067978250710388
chr9	89518800	89519800	1.3276141520241946
chr9	89518900	89519900	1.2504975509301781
chr9	89519000	89520000	1.961621245464105
chr9	89519100	89520100	1.8279715976042088
chr9	89519200	89520200	1.273506543158676
chr9	89519300	89520300	0.9482866954727882
chr9	89519400	89520400	0.7645766626998455
chr9	89519500	89520500	0.44698947371881015
chr9	89519600	89520600	-0.18249217980495408
chr9	89519700	89520700	-0.7040401231833235
chr9	89519800	89520800	-0.9889819379294942
chr9	89519900	89520900	-0.9270948468997524
chr9	89520000	89521000	-0.7797659228753926
chr9	89520100	89521100	-1.169707674775397
chr9	89520200	89521200	-1.0888929480506542
chr9	89520300	89521300	-0.5893151465719015
chr9	89520400	89521400	-0.6389670505215205
chr9	89520500	89521500	-0.3816746915847701
chr9	89520600	89521600	0.006051882476279272
chr9	89520700	89521700	0.17021179485491975
chr9	89522100	89523100	0.814624141832268
chr9	89522200	89523200	0.6060885653851773
chr9	89522300	89523300	0.8115040585599367
chr9	89522400	89523400	0.9132967217950682
chr9	89522500	89523500	1.1910863313791864
chr9	89522600	89523600	1.3954432049305407
chr9	89522700	89523700	1.2469657104801974
chr9	89522800	89523800	0.8879177558715554
chr9	89522900	89523900	0.7804768391549839
chr9	89523000	89524000	1.1756974458511342
chr9	89523100	89524100	0.8059602656017135
chr9	89523200	89524200	0.7939897939368613
chr9	89523300	89524300	0.6474083637868641
chr9	89523400	89524400	0.6091760843199938
chr9	89523500	89524500	-0.04402836403734615
chr9	89523600	89524600	-0.5117870262763928
chr9	89523700	89524700	0.026277787301586874
chr9	89523800	89524800	0.6050581207969499
chr9	89523900	89524900	0.7340491720529738
chr9	89524000	89525000	1.1008096935854748
chr9	89524100	89525100	1.9404320815690783
chr9	89524200	89525200	2.4664354286220536
chr9	89524300	89525300	2.499765772917626
chr9	89524400	89525400	2.3460010839551333
chr9	89524500	89525500	2.3058267325661155
chr9	89524600	89525600	2.4774133315290143
chr9	89524700	89525700	2.407794671181256
chr9	89524800	89525800	2.3020138540914648
chr9	89524900	89525900	2.590583883871324
chr9	89525000	89526000	1.8216597871745568
chr9	89525100	89526100	1.6042007627078927
chr9	89525200	89526200	1.3598150082387368
chr9	89525300	89526300	1.8021756897100838
chr9	89525400	89526400	2.0268014289143617
chr9	89525500	89526500	2.304227772563681
chr9	89525600	89526600	2.6535164995924005
chr9	89525700	89526700	1.917764128232112
chr9	89525800	89526800	1.7664712616126557
chr9	89525900	89526900	1.0612765970852898
chr9	89526000	89527000	1.2170661412946728
chr9	89526100	89527100	0.9436226927080912
chr9	89526200	89527200	1.1318126632154455
chr9	89526300	89527300	0.4265508748794121
chr9	89528200	89529200	-0.07225849766885707
chr9	89528300	89529300	0.1632209740864653
chr9	89528400	89529400	-0.25073422466995665
chr9	89528500	89529500	0.05112423909464645
chr9	89528600	89529600	0.10543779023129284
chr9	89528700	89529700	0.011394351785058768
chr9	89528800	89529800	-0.4265194690609065
chr9	89528900	89529900	-0.7831633469399387
chr9	89529000	89530000	-0.6250715256319616
chr9	89529100	89530100	-0.3817267445485827
chr9	89529200	89530200	-0.4184397568531912
chr9	89531500	89532500	-1.2232603360336465
chr9	89531600	89532600	-1.4274833876527857
chr9	89531700	89532700	-0.7159984811719234
chr9	89531800	89532800	0.2224174812623641
chr9	89531900	89532900	-0.4373511528078606
chr9	89532000	89533000	-1.102583895785462
chr9	89532100	89533100	-1.2223257525876856
chr9	89532200	89533200	-0.5821716878089576
chr9	89532300	89533300	-0.8719705831652957
chr9	89532400	89533400	-0.3014430497929325
chr9	89532500	89533500	-0.09200535743447316
chr9	89532600	89533600	0.6698933838934451
chr9	89532700	89533700	1.2074558108978342
chr9	89532800	89533800	1.1738188730677463
chr9	89532900	89533900	1.6684463472999445
chr9	89533000	89534000	1.9894564445068577
chr9	89533100	89534100	2.1905879921274543
chr9	89533200	89534200	2.124243124685626
chr9	89533300	89534300	2.047032455582286
chr9	89533400	89534400	1.8670125002474776
chr9	89533500	89534500	1.3236734283802312
chr9	89533600	89534600	1.3908740262035926
chr9	89533700	89534700	0.2892437184800834
chr9	89533800	89534800	-0.1646539141058032
chr9	89533900	89534900	-0.2379901442205621
chr9	89534000	89535000	-0.49934240471720287
chr9	89535100	89536100	1.164713700079567
chr9	89535200	89536200	0.6486866468818814
chr9	89535300	89536300	0.04823768831599532
chr9	89535400	89536400	-0.10376695136388413
chr9	89535500	89536500	0.018975364954642908
chr9	89535600	89536600	-0.2286255392020521
chr9	89535700	89536700	-0.6162648641016771
chr9	89535800	89536800	-0.9642391209529686
chr9	89535900	89536900	-0.702118549774209
chr9	89536000	89537000	-0.8833988115775152
chr9	89536100	89537100	-1.5716660936257143
chr9	89536200	89537200	-1.4457272543166924
chr9	89536300	89537300	-1.4639716694803016
chr9	89536400	89537400	-1.6220443547581749
chr9	89536500	89537500	-1.2330515043009411
chr9	89536600	89537600	-0.8908532629087552
chr9	89536700	89537700	-0.3261298822446845
chr9	89536800	89537800	0.20816657555474508
chr9	89536900	89537900	0.8221529809266745
chr9	89537000	89538000	1.36133304496054
chr9	89537100	89538100	2.089911552758555
chr9	89537200	89538200	1.9359249503009743
chr9	89537300	89538300	2.070483182016402
chr9	89537400	89538400	2.1997187199004937
chr9	89537500	89538500	1.626270594265151
chr9	89537600	89538600	1.4384538207878026
chr9	89537700	89538700	1.29659688754294
chr9	89537800	89538800	1.3665868437374435
chr9	89537900	89538900	0.5826772197024145
chr9	89538000	89539000	0.6859160382654639
chr9	89538100	89539100	0.9366930833433492
chr9	89538200	89539200	1.3890165729287092
chr9	89538300	89539300	1.1829981552276063
chr9	89538400	89539400	0.8543649453502834
chr9	89538800	89539800	0.9444066054751014
chr9	89538900	89539900	1.6714402093083756
chr9	89539000	89540000	2.396011470857636
chr9	89539200	89540200	1.6057005253521317
chr9	89539300	89540300	2.154720133352671
chr9	89539400	89540400	2.111277703882376
chr9	89539500	89540500	1.7718586678895942
chr9	89539600	89540600	1.3763137989013778
chr9	89539700	89540700	1.2523200491632993
chr9	89539800	89540800	1.2880402423963124
chr9	89539900	89540900	0.8656122535846148
chr9	89540000	89541000	0.4355498504997987
chr9	89540100	89541100	0.29847242800960183
chr9	89540200	89541200	0.4736466650155087
chr9	89540300	89541300	-0.10572477451899323
chr9	89540400	89541400	-0.07112459482428488
chr9	89540500	89541500	-0.19575131652449748
chr9	89540600	89541600	0.12301488701728724
chr9	89540700	89541700	-0.3348619111664491
chr9	89540800	89541800	-0.3256695900838943
chr9	89540900	89541900	-0.2437775819347966
chr9	89541000	89542000	-0.18995140937989163
chr9	89541100	89542100	-0.17605569339100646
chr9	89541200	89542200	-0.12364119424062366
chr9	89541300	89542300	0.06592097535803715
chr9	89541400	89542400	-0.2979944681936727
chr9	89541500	89542500	-0.1353275999369044
chr9	89541600	89542600	-0.2070682087578916
chr9	89541700	89542700	0.015463472981174066
chr9	89541800	89542800	0.02710827927138868
chr9	89541900	89542900	0.021166491059783073
chr9	89542000	89543000	0.025375834943067648
chr9	89544100	89545100	1.6419284795923477
chr9	89544200	89545200	1.1305081863727071
chr9	89544300	89545300	0.8608028471241913
chr9	89544400	89545400	0.4513941728451654
chr9	89544500	89545500	0.8794915980845426
chr9	89544600	89545600	0.872834937333425
chr9	89544700	89545700	0.8564710223735573
chr9	89544800	89545800	0.9724571263499502
chr9	89544900	89545900	0.2667203717091693
chr9	89545000	89546000	0.5062663718566556
chr9	89545100	89546100	-0.5271877495024133
chr9	89545200	89546200	-0.2395213448456891
chr9	89545300	89546300	-0.7902818736695328
chr9	89545400	89546400	0.2024587124238772
chr9	89546500	89547500	-1.1488243115245167
chr9	89546600	89547600	-0.9886400443682392
chr9	89546700	89547700	-1.0422752695558826
chr9	89546800	89547800	-0.8114004676855373
chr9	89546900	89547900	-1.113884287068608
chr9	89547000	89548000	-1.1268844549640578
chr9	89547100	89548100	-0.9452353135633528
chr9	89547200	89548200	-0.7670049671767533
chr9	89547300	89548300	-0.12312854191051252
chr9	89547400	89548400	-0.13880388029288734
chr9	89547500	89548500	0.3230070386976371
chr9	89547600	89548600	0.12180851555292435
chr9	89547700	89548700	0.4182843392093412
chr9	89547800	89548800	0.5698311728244905
chr9	89547900	89548900	1.4291821512631595
chr9	89548000	89549000	1.4897643139494792
chr9	89548100	89549100	2.037278629814508
chr9	89548200	89549200	1.8128581560191663
chr9	89548300	89549300	0.91404266074254
chr9	89548400	89549400	0.9208987853180096
chr9	89548500	89549500	1.1766129006912127
chr9	89548600	89549600	0.8382185493373107
chr9	89548700	89549700	0.7091860881342827
chr9	89548800	89549800	0.4760728245661369
chr9	89548900	89549900	0.5470691889369216
chr9	89549000	89550000	0.28511013838990723
chr9	89549100	89550100	0.20108549356387426
chr9	89549200	89550200	0.10236518272103227
chr9	89549300	89550300	1.1238430340841323
chr9	89549400	89550400	1.4641081387259447
chr9	89549500	89550500	1.149521167272712
chr9	89549900	89550900	1.7806228540471196
chr9	89550000	89551000	2.1061231945439265
chr9	89550100	89551100	1.7826322593918058
chr9	89552300	89553300	1.3838839687886721
chr9	89552400	89553400	1.0569808066891644
chr9	89552500	89553500	1.0620723396626426
chr9	89552600	89553600	1.1168387889313036
chr9	89552700	89553700	1.3302083904531663
chr9	89552800	89553800	1.2906158813867283
chr9	89552900	89553900	1.5571327765878784
chr9	89553000	89554000	1.345067093623779
chr9	89553100	89554100	1.791596941278003
chr9	89553200	89554200	1.4189975680557811
chr9	89553300	89554300	0.9592636054703308
chr9	89553400	89554400	0.8441535051275599
chr9	89553500	89554500	1.2649253657874928
chr9	89553600	89554600	1.3650990190586314
chr9	89553700	89554700	1.4324440601209478
chr9	89553800	89554800	1.6244550814058971
chr9	89553900	89554900	1.2368904981211142
chr9	89554000	89555000	1.5565479561726738
chr9	89554100	89555100	1.4122146147059746
chr9	89554200	89555200	1.4954539000401423
chr9	89554300	89555300	1.9711966739923508
chr9	89554400	89555400	2.2536094024593845
chr9	89554500	89555500	1.8878359633980308
chr9	89554600	89555600	1.7234080513432848
chr9	89554700	89555700	0.8986879496667349
chr9	89554800	89555800	0.42159880968858426
chr9	89555600	89556600	1.6348514637823348
chr9	89555700	89556700	1.6781753095934584
chr9	89555800	89556800	2.01782642668486
chr9	89555900	89556900	1.8351840465234628
chr9	89556000	89557000	2.0964862837659646
chr9	89556100	89557100	2.17286426080494
chr9	89556200	89557200	2.3309863417492522
chr9	89557300	89558300	0.10913152389985864
chr9	89557400	89558400	-0.2833415411209697
chr9	89557500	89558500	-0.3009162120964492
chr9	89557600	89558600	-0.5350313147226473
chr9	89557700	89558700	-1.0324038097701915
chr9	89557800	89558800	-0.6123984175545465
chr9	89557900	89558900	-0.7058444535792194
chr9	89558000	89559000	-0.8752442500299163
chr9	89558100	89559100	-0.50559788980084
chr9	89558200	89559200	-0.8424761252651529
chr9	89558300	89559300	-1.2971321873061352
chr9	89558400	89559400	-1.0430389641091142
chr9	89558500	89559500	-1.3336670434353326
chr9	89558600	89559600	-0.3588247890639079
chr9	89558700	89559700	-0.8617954615996828
chr9	89558800	89559800	-0.1658194072804717
chr9	89558900	89559900	-0.4074846320662808
chr9	89559000	89560000	0.161028831183849
chr9	89559100	89560100	0.16798908622684275
chr9	89559200	89560200	0.6190789691150076
chr9	89559300	89560300	0.3761466658300624
chr9	89559400	89560400	1.0100121329852003
chr9	89559500	89560500	1.3098850261897452
chr9	89559600	89560600	1.1066631270864509
chr9	89559700	89560700	1.772531030346444
chr9	89559800	89560800	1.4018860648527869
chr9	89559900	89560900	1.7458911942875264
chr9	89560000	89561000	0.6505412133516427
chr9	89560100	89561100	0.5276789011125907
chr9	89560200	89561200	0.08253106256983515
chr9	89560300	89561300	0.40984377627598734
chr9	89560400	89561400	-0.20482357195596795
chr9	89560500	89561500	-0.04947363964464997
chr9	89560600	89561600	-0.05635020256273227
chr9	89562900	89563900	-0.6127076148610693
chr9	89563000	89564000	-0.8072064545319693
chr9	89563100	89564100	0.10139368956692793
chr9	89563200	89564200	-0.0964788649043494
chr9	89563300	89564300	-0.4161698168806043
chr9	89563400	89564400	-0.39304586432362737
chr9	89563500	89564500	0.13077499416459734
chr9	89563600	89564600	0.22107346750935133
chr9	89563700	89564700	0.5491950506778638
chr9	89563800	89564800	1.7155788839741242
chr9	89563900	89564900	1.6579390072953168
chr9	89564000	89565000	1.7227920653316142
chr9	89564100	89565100	1.5119575253454018
chr9	89564200	89565200	1.701835199659908
chr9	89564300	89565300	1.7507094122652047
chr9	89564400	89565400	2.042628878129235
chr9	89564500	89565500	1.6954391200452381
chr9	89564600	89565600	1.7767866422256129
chr9	89564700	89565700	1.869838309811496
chr9	89564800	89565800	1.025503500601609
chr9	89564900	89565900	1.0907758974845323
chr9	89565000	89566000	1.3432495169195193
chr9	89565100	89566100	1.499715827347866
chr9	89565200	89566200	1.4491597242894505
chr9	89565300	89566300	1.1381306828232365
chr9	89565400	89566400	0.8236267526463172
chr9	89565500	89566500	0.6651799396810701
chr9	89565600	89566600	1.055768208104061
chr9	89565700	89566700	0.5205613454244579
chr9	89565800	89566800	-0.3221045307402141
chr9	89565900	89566900	-0.37121521317907946
chr9	89566000	89567000	-0.5640333678310943
chr9	89566100	89567100	-0.8924374199336733
chr9	89566200	89567200	-0.9474051454864436
chr9	89566300	89567300	0.06604505830875723
chr9	89566400	89567400	0.2536890842616509
chr9	89566500	89567500	-0.05818404648854529
chr9	89566600	89567600	-0.6364005900732395
chr9	89566700	89567700	0.12971921876920064
chr9	89566800	89567800	-0.03123061856847302
chr9	89566900	89567900	-0.2438235752657696
chr9	89567000	89568000	-0.07339524531001279
chr9	89567100	89568100	-0.037306050418944456
chr9	89567200	89568200	-0.030607884229272506
chr9	89567300	89568300	-0.6831472169914508
chr9	89567400	89568400	-1.27298136661228
chr9	89567500	89568500	-1.0857628913028183
chr9	89567600	89568600	-0.7995301891613085
chr9	89567700	89568700	-1.0505112462043311
chr9	89567800	89568800	-0.6436111380405274
chr9	89567900	89568900	-0.4461891624238235
chr9	89568000	89569000	-0.49837127945812704
chr9	89568100	89569100	-0.358215900733452
chr9	89568200	89569200	-0.5260208600090842
chr9	89568300	89569300	-0.20803741445280888
chr9	89568400	89569400	-0.13578707105246499
chr9	89568500	89569500	0.05032283051678553
chr9	89568600	89569600	0.10572054668658366
chr9	89568700	89569700	-0.1636623623499415
chr9	89568800	89569800	-0.4628010650060866
chr9	89568900	89569900	-0.6907074399052336
chr9	89569000	89570000	-1.0713486417510114
chr9	89569100	89570100	-1.7005743478079471
chr9	89569200	89570200	-0.9833830734899208
chr9	89569300	89570300	-1.2547979277535932
chr9	89569400	89570400	-0.5985460144373479
chr9	89569500	89570500	-0.9664877920463724
chr9	89569600	89570600	-1.4082078716495054
chr9	89569700	89570700	-1.2499127125128224
chr9	89569800	89570800	-0.4645631886023532
chr9	89571200	89572200	0.6166931694016647
chr9	89571300	89572300	-0.18578940115343826
chr9	89571400	89572400	-0.3526330802594296
chr9	89571500	89572500	-0.7357596342551409
chr9	89571600	89572600	0.031162091126608518
chr9	89571700	89572700	-0.0716783945865478
chr9	89571800	89572800	0.7505155078694294
chr9	89571900	89572900	1.3456789173783985
chr9	89572000	89573000	1.2675990992450192
chr9	89572100	89573100	1.589317722065017
chr9	89572200	89573200	1.7346509663517549
chr9	89572300	89573300	2.282271715619815
chr9	89572400	89573400	2.660920781184414
chr9	89572500	89573500	2.822155471127308
chr9	89572600	89573600	2.59039092560581
chr9	89572700	89573700	2.780084918318071
chr9	89572800	89573800	2.1273417013519857
chr9	89572900	89573900	1.5603296307739911
chr9	89573000	89574000	1.7827779791616516
chr9	89573100	89574100	1.1876233042886526
chr9	89573200	89574200	0.6865724028364706
chr9	89574600	89575600	-0.14479190438199785
chr9	89574700	89575700	-0.2410057085961349
chr9	89574800	89575800	-0.3114215510174442
chr9	89574900	89575900	-0.09235723496521868
chr9	89575000	89576000	-0.010959456561860995
chr9	89575100	89576100	0.12551687585203594
chr9	89575200	89576200	0.08105755268105347
chr9	89575300	89576300	-0.07995125355118471
chr9	89575400	89576400	0.1827752217569479
chr9	89575500	89576500	-0.06782310083704354
chr9	89575600	89576600	-1.2525324027133204
chr9	89576000	89577000	-1.958958715942496
chr9	89576100	89577100	-1.5959289106171886
chr9	89576200	89577200	-1.992936300116884
chr9	89576300	89577300	-0.6977520971545144
chr9	89576400	89577400	-0.6960187491125513
chr9	89576500	89577500	-0.6605007921903953
chr9	89576600	89577600	0.08073875061726768
chr9	89576700	89577700	0.28798586789041125
chr9	89576800	89577800	0.14145800407613546
chr9	89576900	89577900	0.21173356473583788
chr9	89577000	89578000	0.500776598200216
chr9	89577100	89578100	0.1983808737091909
chr9	89577200	89578200	0.6293087795494512
chr9	89577300	89578300	-0.1005001662750619
chr9	89577400	89578400	-0.8280862170939208
chr9	89577500	89578500	-1.2259090957128107
chr9	89577600	89578600	-1.9352550387255607
chr9	89577700	89578700	-2.229200331148381
chr9	89577800	89578800	-2.1070238169561883
chr9	89577900	89578900	-2.4467294077729007
chr9	89578000	89579000	-2.5856921026825384
chr9	89578100	89579100	-2.3873715126241177
chr9	89578200	89579200	-2.1389331495848607
chr9	89578300	89579300	-2.2557423503290983
chr9	89578400	89579400	-1.1294196070607
chr9	89578500	89579500	-0.4173417663716048
chr9	89578600	89579600	0.2407460095785666
chr9	89578700	89579700	0.8524707490077159
chr9	89578800	89579800	1.2344677467399832
chr9	89578900	89579900	1.3443485211933963
chr9	89579000	89580000	1.5273106065820379
chr9	89579100	89580100	1.4631467958729625
chr9	89579200	89580200	1.5944013712080074
chr9	89579300	89580300	2.1843908097564952
chr9	89579400	89580400	1.9190780638325733
chr9	89581200	89582200	0.059225989959778624
chr9	89581300	89582300	0.039150386331283774
chr9	89581400	89582400	0.10333141381389056
chr9	89581500	89582500	0.6113954504598504
chr9	89581600	89582600	0.2554487395963413
chr9	89581700	89582700	-0.11935455007027153
chr9	89581800	89582800	0.4743388429780164
chr9	89581900	89582900	0.8874458567805015
chr9	89582000	89583000	0.37579682091155675
chr9	89582100	89583100	-0.1936075387141788
chr9	89582200	89583200	-0.4739407781559373
chr9	89582300	89583300	-0.2082441662658868
chr9	89582400	89583400	-0.3247648175606793
chr9	89582500	89583500	-0.474703889938279
chr9	89582600	89583600	-0.0582427475016984
chr9	89582700	89583700	0.20297474525060027
chr9	89582800	89583800	0.4998452325650292
chr9	89582900	89583900	0.4226780597323862
chr9	89583000	89584000	0.6841308480639002
chr9	89583100	89584100	1.187102972456535
chr9	89583200	89584200	1.2960772677021142
chr9	89583300	89584300	1.12552775292631
chr9	89583400	89584400	0.7494209679997991
chr9	89583500	89584500	0.5184796400284114
chr9	89583600	89584600	0.7918457546268147
chr9	89583700	89584700	1.5852484343168771
chr9	89583800	89584800	0.3607325163990216
chr9	89583900	89584900	0.8470934959773141
chr9	89584000	89585000	0.7255003013432566
chr9	89584100	89585100	0.4739054175747149
chr9	89585200	89586200	0.051129341446384605
chr9	89585300	89586300	0.4375573900716127
chr9	89585400	89586400	0.6794931996781338
chr9	89585500	89586500	0.4407653379902895
chr9	89585600	89586600	0.20018320233045325
chr9	89585700	89586700	-0.1963971456007428
chr9	89585800	89586800	-0.59366058276466
chr9	89585900	89586900	0.2880122989504154
chr9	89586000	89587000	0.34734940609402487
chr9	89586100	89587100	0.6261246079027917
chr9	89586200	89587200	0.5723034858756305
chr9	89586300	89587300	0.10583940584857776
chr9	89586400	89587400	-0.013687665563437451
chr9	89586500	89587500	0.23357941332136256
chr9	89586600	89587600	0.2913697482837507
chr9	89586700	89587700	0.5697707038444311
chr9	89587900	89588900	0.25643436738344033
chr9	89588000	89589000	0.412218235714441
chr9	89588100	89589100	0.14375953702390853
chr9	89588200	89589200	-0.23540967611216765
chr9	89588300	89589300	0.2757567225720909
chr9	89588400	89589400	0.20274470865151265
chr9	89588500	89589500	-0.2947028254056816
chr9	89588600	89589600	-0.7369753315208051
chr9	89588700	89589700	-1.17304400895586
chr9	89588800	89589800	-1.033390302542068
chr9	89588900	89589900	-1.6475752158492396
chr9	89589000	89590000	-2.3788015533027074
chr9	89589100	89590100	-2.393557192377465
chr9	89589200	89590200	-2.713641602948521
chr9	89589300	89590300	-3.2119225541309544
chr9	89589400	89590400	-2.9522574621912256
chr9	89589500	89590500	-2.7882917413176345
chr9	89589600	89590600	-2.6162075510480505
chr9	89589700	89590700	-2.406259452490678
chr9	89589800	89590800	-2.5683512801854
chr9	89589900	89590900	-1.634988523381388
chr9	89590000	89591000	-0.8000802489676565
chr9	89590100	89591100	-0.27131389409116097
chr9	89590200	89591200	0.3946020321782545
chr9	89591100	89592100	1.872186532481904
chr9	89591200	89592200	1.8720248020900725
chr9	89591300	89592300	1.4973164453327277
chr9	89591400	89592400	1.2085519439000088
chr9	89591500	89592500	1.0440637749227064
chr9	89591600	89592600	0.4522289488887946
chr9	89591700	89592700	-0.2770518594654504
chr9	89591800	89592800	-0.8706568982256102
chr9	89591900	89592900	-0.9544986644533059
chr9	89592000	89593000	-1.0839594860273905
chr9	89592100	89593100	-1.3499125202163809
chr9	89592200	89593200	-1.2837832718762527
chr9	89592300	89593300	-0.9431011702055816
chr9	89592400	89593400	-1.1862458739230408
chr9	89592500	89593500	-0.9612271952794544
chr9	89592600	89593600	-0.7220941878667851
chr9	89592700	89593700	-0.7496193125321483
chr9	89592800	89593800	-0.2393470165586456
chr9	89592900	89593900	-0.1632835154529142
chr9	89593000	89594000	0.011011004823462997
chr9	89593100	89594100	0.2282850912779821
chr9	89593200	89594200	-0.0380572559651297
chr9	89593300	89594300	-0.2915257618072615
chr9	89593400	89594400	-0.4778490646126181
chr9	89593500	89594500	-0.6293507142575266
chr9	89593600	89594600	-0.6862374911680659
chr9	89593700	89594700	-0.2061878882368736
chr9	89593800	89594800	-0.2580343273870913
chr9	89593900	89594900	-0.6251005824776048
chr9	89594000	89595000	-0.6254347709750236
chr9	89594100	89595100	-0.3112134288627608
chr9	89594200	89595200	-0.17260560419963272
chr9	89594300	89595300	-0.047659273930485184
chr9	89594400	89595400	0.13703806487009326
chr9	89594500	89595500	-0.0019040914200156864
chr9	89594600	89595600	0.057267281813887586
chr9	89594700	89595700	0.11918034996503606
chr9	89594800	89595800	-0.4296834610193591
chr9	89594900	89595900	-0.4787287741588813
chr9	89595000	89596000	0.19064913446231613
chr9	89595100	89596100	0.31301805784533443
chr9	89595200	89596200	0.5843105942854542
chr9	89595300	89596300	0.8769125467421456
chr9	89595400	89596400	1.4183207145117738
chr9	89595500	89596500	1.7697154326758466
chr9	89595600	89596600	1.974458751574254
chr9	89595700	89596700	1.843127372517094
chr9	89595800	89596800	2.2264804504124034
chr9	89595900	89596900	2.7375608581002813
chr9	89596000	89597000	2.375795335176115
chr9	89596100	89597100	2.3047855206504377
chr9	89596200	89597200	1.8336150290082442
chr9	89596300	89597300	1.564826913131544
chr9	89596400	89597400	1.3369584107812376
chr9	89596500	89597500	1.4714955711832822
chr9	89596600	89597600	1.3958631786432971
chr9	89596700	89597700	1.5418565266080098
chr9	89596800	89597800	1.0743722201705714
chr9	89596900	89597900	0.9409099215522608
chr9	89597000	89598000	0.9728956577058949
chr9	89597100	89598100	0.9901867720110932
chr9	89597200	89598200	1.3140784725420491
chr9	89597300	89598300	1.689595469980028
chr9	89597400	89598400	1.2631020562015751
chr9	89597500	89598500	1.693365822174021
chr9	89597600	89598600	1.8110834376316176
chr9	89597700	89598700	1.4188884408403353
chr9	89597800	89598800	2.10179626224712
chr9	89597900	89598900	1.4926504927452875
chr9	89598000	89599000	1.1380079009748123
chr9	89598100	89599100	0.9552226622432279
chr9	89598200	89599200	1.5270149447375705
chr9	89598300	89599300	1.376355633147104
chr9	89598400	89599400	1.5832121637383754
chr9	89598500	89599500	1.1010922466139763
chr9	89598600	89599600	0.9246462906710504
chr9	89598700	89599700	1.2779868546461035
chr9	89598800	89599800	0.7611888586625564
chr9	89598900	89599900	1.2786305564613745
chr9	89601700	89602700	0.5628351375233204
chr9	89601800	89602800	0.6293632016174956
chr9	89601900	89602900	0.8360637590565982
chr9	89602000	89603000	0.830839343372036
chr9	89602100	89603100	0.8150959481941692
chr9	89602200	89603200	0.9593841073447082
chr9	89602300	89603300	1.009679228948014
chr9	89606600	89607600	1.1460592111960008
chr9	89606700	89607700	1.5697561646609062
chr9	89606800	89607800	1.9830651485690765
chr9	89606900	89607900	1.6003019392248832
chr9	89607000	89608000	1.1445386017957355
chr9	89607100	89608100	1.8491341743293823
chr9	89607200	89608200	1.5231199817122658
chr9	89607300	89608300	1.2473921905824237
chr9	89607400	89608400	1.2275505662266468
chr9	89607500	89608500	1.7615620187865957
chr9	89607600	89608600	1.4288792455041903
chr9	89607700	89608700	1.0147237414116916
chr9	89607800	89608800	0.6437652154611916
chr9	89607900	89608900	0.730322487722604
chr9	89608000	89609000	1.1116512413692103
chr9	89608100	89609100	0.4689555997310984
chr9	89608200	89609200	0.9208704402023848
chr9	89608300	89609300	0.4775074209883912
chr9	89608400	89609400	-0.16235957794418052
chr9	89608500	89609500	-0.4130684629214268
chr9	89608600	89609600	0.05138535900388135
chr9	89608700	89609700	-0.18106717905964692
chr9	89608800	89609800	-0.18833174708802047
chr9	89608900	89609900	-0.17794434298623105
chr9	89609000	89610000	-0.19125379568482515
chr9	89609100	89610100	-0.12633165540491886
chr9	89609200	89610200	-0.14277744164874942
chr9	89609900	89610900	1.5109214992153697
chr9	89610000	89611000	1.1728783608278026
chr9	89610100	89611100	0.8208800143178343
chr9	89610200	89611200	0.9602092586610698
chr9	89610300	89611300	0.5590338618801483
chr9	89610400	89611400	0.7437739735106161
chr9	89610500	89611500	0.8406417004723329
chr9	89610600	89611600	1.1260542526126576
chr9	89610700	89611700	0.28629176647601
chr9	89610800	89611800	-0.5371748054255002
chr9	89610900	89611900	-0.9948591881780504
chr9	89611000	89612000	-0.5008548750603024
chr9	89611100	89612100	-0.5309296910349294
chr9	89611200	89612200	-0.8449572313135078
chr9	89611300	89612300	-0.16395735367837466
chr9	89611400	89612400	-0.2438822016033336
chr9	89611500	89612500	-0.14451242796131886
chr9	89611600	89612600	-0.1351601533471939
chr9	89611700	89612700	0.051728943418332465
chr9	89611800	89612800	0.2931636348205045
chr9	89611900	89612900	-0.2542650499350624
chr9	89612000	89613000	-0.6376148045741318
chr9	89612100	89613100	-0.5889177563071993
chr9	89612200	89613200	0.020785127969614958
chr9	89612300	89613300	0.16419284381403226
chr9	89612400	89613400	0.014248496304940985
chr9	89612500	89613500	-0.7215066335288204
chr9	89612600	89613600	-0.9636937537712824
chr9	89612700	89613700	-0.7120259043668913
chr9	89612800	89613800	-1.0085164668390079
chr9	89612900	89613900	-1.1141247690711782
chr9	89613000	89614000	-0.9937643391532335
chr9	89613100	89614100	-0.784404013174217
chr9	89613200	89614200	-1.209553411087494
chr9	89613300	89614300	-1.7246759879045126
chr9	89613400	89614400	-1.729516936823526
chr9	89613500	89614500	-0.9279877671331108
chr9	89613600	89614600	-0.8792467275226602
chr9	89613700	89614700	-1.0000463618605548
chr9	89613800	89614800	-0.40034864213236143
chr9	89614800	89615800	-1.7659272509446935
chr9	89614900	89615900	-2.0101995970380906
chr9	89615000	89616000	-1.4721536296068105
chr9	89615100	89616100	-1.6142178835198222
chr9	89615200	89616200	-1.7241948223223542
chr9	89615300	89616300	-1.499390952099674
chr9	89615400	89616400	-1.5472368467155944
chr9	89615500	89616500	-1.1917584140885726
chr9	89615600	89616600	-1.116736793115274
chr9	89615700	89616700	-0.7165673361653867
chr9	89615800	89616800	-0.3470860673096873
chr9	89615900	89616900	-0.18256749477027406
chr9	89616000	89617000	-0.45874054630390476
chr9	89616100	89617100	-0.7252029735231144
chr9	89616200	89617200	-0.6570566741739956
chr9	89616300	89617300	-1.045344512845391
chr9	89616400	89617400	-0.5061594177776684
chr9	89616500	89617500	-1.314138770622365
chr9	89616600	89617600	-1.5915792669432696
chr9	89616700	89617700	-1.1454138065819783
chr9	89616800	89617800	-0.9358972585042568
chr9	89616900	89617900	-0.8276948504346665
chr9	89617000	89618000	-0.5913125767816688
chr9	89617100	89618100	-0.0003257322953473158
chr9	89617200	89618200	-0.041989663937815766
chr9	89617300	89618300	0.4914940783579753
chr9	89617400	89618400	0.01613389031246375
chr9	89617500	89618500	1.1189092695694811
chr9	89617600	89618600	1.3591518361377413
chr9	89617700	89618700	1.00399318197411
chr9	89617800	89618800	0.6543266243922937
chr9	89617900	89618900	0.5912644663112271
chr9	89618000	89619000	0.28965268519960946
chr9	89618500	89619500	-0.4809150914814636
chr9	89618600	89619600	-0.681947690298903
chr9	89618700	89619700	-1.6707389520758966
chr9	89618800	89619800	-2.0757887763855685
chr9	89618900	89619900	-1.8596643242381248
chr9	89619000	89620000	-2.465375971611002
chr9	89619100	89620100	-1.974136996849492
chr9	89619200	89620200	-2.64676158281206
chr9	89619300	89620300	-2.8357495821177072
chr9	89619400	89620400	-2.81631434353832
chr9	89619500	89620500	-2.1999616326094804
chr9	89619600	89620600	-1.7692501473313478
chr9	89619700	89620700	-1.5678293083549852
chr9	89619800	89620800	-1.202861633042294
chr9	89619900	89620900	-1.5192671494141956
chr9	89620000	89621000	-1.0370709488497962
chr9	89620100	89621100	-1.1385267716218137
chr9	89620200	89621200	-0.38633480853519536
chr9	89620300	89621300	-0.8406185567972289
chr9	89620400	89621400	-0.2680463220668793
chr9	89620500	89621500	-0.3349832558041144
chr9	89620600	89621600	-1.0122164905005957
chr9	89620700	89621700	-0.9523858299944196
chr9	89620800	89621800	-1.0916234171914412
chr9	89620900	89621900	-0.9760763838028688
chr9	89621000	89622000	-0.9442479583402154
chr9	89621100	89622100	-1.1643225766148295
chr9	89621200	89622200	-1.6704755121433918
chr9	89621300	89622300	-1.4981555475253192
chr9	89621400	89622400	-1.8215581359564168
chr9	89621500	89622500	-1.757458274258872
chr9	89621600	89622600	-1.4654232192345045
chr9	89621700	89622700	-0.816791008832899
chr9	89621800	89622800	-0.7287309882216422
chr9	89621900	89622900	-0.10869340308531374
chr9	89622000	89623000	-0.2886681530382389
chr9	89622100	89623100	-0.0427266886298224
chr9	89622200	89623200	0.3118762500260686
chr9	89622300	89623300	0.9454995487662528
chr9	89622400	89623400	1.1371838634968734
chr9	89622500	89623500	1.2421387939866328
chr9	89622600	89623600	1.2563735402403589
chr9	89622700	89623700	0.6980899905584764
chr9	89622800	89623800	0.5443521276056689
chr9	89622900	89623900	-0.4108298993174826
chr9	89623000	89624000	0.6447421975662488
chr9	89623100	89624100	1.2297184416075222
chr9	89623200	89624200	1.180798324721614
chr9	89623300	89624300	1.5666153410536412
chr9	89623400	89624400	2.1239809675618155
chr9	89623500	89624500	2.5063018970202875
chr9	89623600	89624600	2.5241047276551223
chr9	89623700	89624700	3.13919604616803
chr9	89623800	89624800	3.5456490053049468
chr9	89623900	89624900	3.7831133590555432
chr9	89624000	89625000	2.9936723537144982
chr9	89624100	89625100	2.729809774834181
chr9	89624200	89625200	2.756071699540493
chr9	89624300	89625300	2.108785453291029
chr9	89624400	89625400	1.3568258982667216
chr9	89624500	89625500	1.0758279719306745
chr9	89624600	89625600	1.6938283453699552
chr9	89624700	89625700	1.5562310602630824
chr9	89624800	89625800	1.8077212298831096
chr9	89624900	89625900	1.6653562799127868
chr9	89625000	89626000	1.7371059369472948
chr9	89625100	89626100	2.218151034328037
chr9	89625200	89626200	2.0643690422643384
chr9	89625300	89626300	2.2628136006641864
chr9	89625400	89626400	3.0074867450052483
chr9	89625500	89626500	3.189955568366869
chr9	89625600	89626600	2.227583426441974
chr9	89625700	89626700	1.806859636724501
chr9	89625800	89626800	0.8596702464044773
chr9	89625900	89626900	0.7181553317869358
chr9	89626000	89627000	1.1814792962211929
chr9	89626100	89627100	0.5619705999219191
chr9	89626200	89627200	0.4210898776539295
chr9	89626300	89627300	0.3205496240397897
chr9	89626400	89627400	-0.696513593708945
chr9	89626500	89627500	-1.2558530249412831
chr9	89627100	89628100	-0.5332145623106281
chr9	89627200	89628200	-0.03574499865820823
chr9	89627300	89628300	0.3681425184079303
chr9	89627400	89628400	0.28630892561305066
chr9	89627500	89628500	0.4331764975880641
chr9	89627600	89628600	-0.048086000511691485
chr9	89627700	89628700	-0.19532109203530212
chr9	89627800	89628800	0.2605971609989632
chr9	89627900	89628900	0.2575075716127869
chr9	89628000	89629000	0.3420769837734074
chr9	89628100	89629100	0.33095029047511343
chr9	89629700	89630700	-0.5590973305388542
chr9	89629800	89630800	-0.4929117693012151
chr9	89629900	89630900	-0.6586905783355352
chr9	89630000	89631000	-0.5064236205263412
chr9	89630100	89631100	-0.5047335083553333
chr9	89630200	89631200	-0.6839679847595878
chr9	89630300	89631300	-0.7876186592892457
chr9	89630400	89631400	-1.4328358136951709
chr9	89630500	89631500	-1.4630282821369889
chr9	89630600	89631600	-0.7549000041117601
chr9	89632500	89633500	-0.03849858633218719
chr9	89632600	89633600	-0.1452187647092421
chr9	89632700	89633700	-0.16039665386281993
chr9	89632800	89633800	0.3594533125767963
chr9	89632900	89633900	0.26188042758333824
chr9	89633000	89634000	0.36699880405902535
chr9	89633100	89634100	0.2557762749762563
chr9	89633200	89634200	0.5906571359675166
chr9	89633300	89634300	0.4558148922723499
chr9	89633400	89634400	0.6824041024860592
chr9	89633500	89634500	1.3326451175392269
chr9	89633600	89634600	1.7784049020250297
chr9	89633700	89634700	1.462652664217739
chr9	89633800	89634800	1.2040591913317558
chr9	89633900	89634900	1.7747422823061159
chr9	89634000	89635000	1.7700181405460098
chr9	89634100	89635100	1.8681143900281727
chr9	89634200	89635200	1.12818851802853
chr9	89634300	89635300	1.5869775387450935
chr9	89634400	89635400	1.8748461803644625
chr9	89634500	89635500	1.5466551236601878
chr9	89634600	89635600	0.7577290685858812
chr9	89634700	89635700	1.2082710213785708
chr9	89634800	89635800	0.9387576299062034
chr9	89634900	89635900	0.7712322911851561
chr9	89635000	89636000	0.30216110015541925
chr9	89635100	89636100	0.2583475147437285
chr9	89635200	89636200	0.6003030179586879
chr9	89635300	89636300	0.0469529420555522
chr9	89635400	89636400	-0.2651922906714436
chr9	89635500	89636500	-0.2639145145827977
chr9	89635600	89636600	0.4266774504388737
chr9	89635700	89636700	0.2220622778291764
chr9	89635800	89636800	0.0959679415339146
chr9	89635900	89636900	0.2407961233382057
chr9	89636000	89637000	0.5422450266254638
chr9	89636100	89637100	0.8773314326114402
chr9	89636200	89637200	0.5988222452225254
chr9	89636300	89637300	0.7850385709022315
chr9	89636400	89637400	0.33140578762813266
chr9	89636500	89637500	0.9514972625331324
chr9	89636600	89637600	0.2576508040346579
chr9	89636700	89637700	0.3597937819880804
chr9	89636800	89637800	0.724447559715479
chr9	89636900	89637900	0.8608871076272345
chr9	89637000	89638000	0.8478230195147357
chr9	89637100	89638100	0.3710044784900559
chr9	89637200	89638200	0.5850490371963079
chr9	89637300	89638300	0.3644272883552007
chr9	89637400	89638400	0.5236030852228472
chr9	89637500	89638500	-0.09435834881513668
chr9	89639600	89640600	0.43066433704284335
chr9	89639700	89640700	0.010368707033459743
chr9	89639800	89640800	0.1594278424186305
chr9	89639900	89640900	0.4016932971269944
chr9	89640000	89641000	0.6400476191525521
chr9	89640100	89641100	-0.10173644289482818
chr9	89640200	89641200	0.101027705746997
chr9	89640300	89641300	0.183900844197262
chr9	89640400	89641400	0.17169760554639113
chr9	89640500	89641500	-0.038457924545464366
chr9	89640600	89641600	-0.7270437110147373
chr9	89640700	89641700	-1.209710759636888
chr9	89640800	89641800	-0.9223847163771788
chr9	89640900	89641900	-1.04031487090166
chr9	89641000	89642000	-0.8032779848662837
chr9	89641100	89642100	0.012590052318794395
chr9	89641200	89642200	-0.5856534633734458
chr9	89641300	89642300	-0.5697129899214465
chr9	89641400	89642400	-0.4556075039569562
chr9	89641500	89642500	-0.2558852414289725
chr9	89641600	89642600	0.6253229451790684
chr9	89641700	89642700	1.1124780590014538
chr9	89641800	89642800	0.6974309179537204
chr9	89641900	89642900	0.5411820902498337
chr9	89642000	89643000	0.885349384015625
chr9	89642100	89643100	1.1450405036235405
chr9	89642200	89643200	1.4694699822332131
chr9	89642300	89643300	1.2108549677909657
chr9	89642400	89643400	1.1569271993929888
chr9	89642500	89643500	1.1194778699386727
chr9	89642600	89643600	0.7421559611684267
chr9	89642700	89643700	1.1145610099936132
chr9	89642800	89643800	1.1437363402939411
chr9	89642900	89643900	1.1762503859691855
chr9	89643000	89644000	0.6481410683362023
chr9	89643100	89644100	0.32203487195739194
chr9	89643200	89644200	0.2390891187709493
chr9	89643300	89644300	0.12358937464834906
chr9	89643400	89644400	-0.1215876244471958
chr9	89643500	89644500	0.0051385805445000226
chr9	89643600	89644600	-0.033701032204374634
chr9	89643700	89644700	-0.4217986283588574
chr9	89643800	89644800	-1.3655997431078335
chr9	89643900	89644900	-0.9717410250877384
chr9	89644000	89645000	-0.9816963693887352
chr9	89644100	89645100	-0.9643714621458026
chr9	89644200	89645200	-0.4728488102358924
chr9	89644300	89645300	0.2426618243013813
chr9	89644400	89645400	0.10094544611880757
chr9	89644500	89645500	0.03961709336936658
chr9	89644600	89645600	-0.14894529190623132
chr9	89644700	89645700	-0.25807050014219385
chr9	89644800	89645800	0.30793159351299204
chr9	89644900	89645900	0.7710970918631809
chr9	89645000	89646000	1.0973510271191844
chr9	89645100	89646100	0.7907074656506768
chr9	89645200	89646200	-0.723123773096648
chr9	89645300	89646300	-1.0321779451134498
chr9	89645400	89646400	-0.5623974458858123
chr9	89645500	89646500	-0.41445278104623023
chr9	89645600	89646600	-0.2317621407788789
chr9	89645700	89646700	0.0780976855946662
chr9	89645800	89646800	-0.03713805859324745
chr9	89645900	89646900	-0.32707483059903303
chr9	89646000	89647000	-0.9404274044288083
chr9	89646100	89647100	-0.4533225407634006
chr9	89646200	89647200	0.4132706633848812
chr9	89646300	89647300	0.12626194788539055
chr9	89646400	89647400	-0.09318398474066074
chr9	89646500	89647500	-0.15528651217091818
chr9	89646600	89647600	0.09463888660835493
chr9	89646700	89647700	0.2939244401149098
chr9	89646800	89647800	-0.12311906113912095
chr9	89646900	89647900	-0.6891242684976674
chr9	89647000	89648000	-0.10887421717906029
chr9	89647100	89648100	-0.7486675216674258
chr9	89647200	89648200	-0.5516162492942853
chr9	89647300	89648300	-0.5446478555384314
chr9	89647400	89648400	-0.3979209371069461
chr9	89647500	89648500	-0.2676745566288385
chr9	89647600	89648600	-0.09529070354212864
chr9	89647700	89648700	-0.9831930174858784
chr9	89647800	89648800	0.5031803125848646
chr9	89647900	89648900	1.171992272037956
chr9	89648000	89649000	1.5440777753593464
chr9	89648100	89649100	2.312679579860234
chr9	89648200	89649200	2.4058375529043747
chr9	89648300	89649300	2.4441102872249485
chr9	89648400	89649400	2.0986902570644235
chr9	89648500	89649500	1.4221627547796436
chr9	89648600	89649600	0.7396910468959041
chr9	89648700	89649700	1.2991103269114357
chr9	89648800	89649800	1.1826827356473193
chr9	89648900	89649900	0.4861465774940176
chr9	89649000	89650000	0.037242895186055745
chr9	89649100	89650100	-0.2287433229222866
chr9	89649200	89650200	-0.20915919239725345
chr9	89649300	89650300	-0.8281121754743749
chr9	89649400	89650400	-0.4089200487224621
chr9	89649500	89650500	-0.06388747118285364
chr9	89649600	89650600	0.8119615933257606
chr9	89649700	89650700	0.8172199546867924
chr9	89649800	89650800	-0.3497260545026844
chr9	89649900	89650900	-0.19366110194441585
chr9	89650000	89651000	-0.6781057839588199
chr9	89650100	89651100	-0.5741740568831482
chr9	89650200	89651200	-0.7023703410235557
chr9	89650300	89651300	-0.37624776562528506
chr9	89650400	89651400	-1.269528510686465
chr9	89650500	89651500	-1.5553838360642327
chr9	89650600	89651600	-2.1838948995994465
chr9	89650700	89651700	-1.9653991225458318
chr9	89650800	89651800	-1.4450083788485804
chr9	89650900	89651900	-0.8035807562036003
chr9	89651000	89652000	-0.6658424699205514
chr9	89651100	89652100	-0.3917690129808746
chr9	89651200	89652200	-0.6864809842876805
chr9	89651300	89652300	-0.2751316481866625
chr9	89651400	89652400	0.4199906266798774
chr9	89651500	89652500	0.6354358071320005
chr9	89651600	89652600	0.8342195458192043
chr9	89651700	89652700	0.2170675763162425
chr9	89651800	89652800	0.4425010722286832
chr9	89651900	89652900	0.131442889319438
chr9	89652000	89653000	0.1853305254558613
chr9	89652100	89653100	0.1874064572190748
chr9	89652200	89653200	-0.0370818113617094
chr9	89652300	89653300	-0.07112603221678429
chr9	89652400	89653400	-0.32128291131796266
chr9	89652500	89653500	-0.34869406155267113
chr9	89652600	89653600	-0.12176275976804235
chr9	89652700	89653700	-0.14536169703061208
chr9	89652800	89653800	-1.4584353098736005
chr9	89652900	89653900	-2.0105586797884016
chr9	89653000	89654000	-1.7578762220179296
chr9	89653100	89654100	-2.001970311792184
chr9	89653200	89654200	-1.1210804656733115
chr9	89653300	89654300	-1.1015505679254805
chr9	89654400	89655400	-0.06046631309122213
chr9	89654500	89655500	0.006031115185960868
chr9	89654600	89655600	0.3080815152793001
chr9	89655700	89656700	0.20451504232934856
chr9	89655800	89656800	0.9282832758190452
chr9	89655900	89656900	0.8677591284692929
chr9	89656000	89657000	1.087057476103423
chr9	89656100	89657100	1.4772097504055637
chr9	89656200	89657200	1.8201018344620297
chr9	89656300	89657300	1.7983746681329178
chr9	89656400	89657400	1.751477946709989
chr9	89656500	89657500	1.7178389625585129
chr9	89656600	89657600	1.83574721979668
chr9	89656700	89657700	1.8471078809639216
chr9	89656800	89657800	1.3837835508497185
chr9	89656900	89657900	1.3051049164488355
chr9	89657000	89658000	1.2530256030005602
chr9	89664000	89665000	0.8208170603870258
chr9	89664100	89665100	0.7920701818746653
chr9	89664200	89665200	0.6883756415637227
chr9	89664300	89665300	1.3868833598049906
chr9	89664400	89665400	2.2033558048880364
chr9	89664500	89665500	2.193128020492744
chr9	89664600	89665600	2.346132979873333
chr9	89664700	89665700	2.5163243611206534
chr9	89664800	89665800	2.6776091391222416
chr9	89664900	89665900	2.326063454417501
chr9	89665000	89666000	2.33886518658836
chr9	89665100	89666100	2.3275604768974265
chr9	89665200	89666200	2.4245487351896373
chr9	89665300	89666300	1.9469221233040108
chr9	89668900	89669900	1.7220308259559665
chr9	89669000	89670000	1.9762662648999259
chr9	89669100	89670100	1.6375511190949084
chr9	89669200	89670200	1.1763855406157775
chr9	89669300	89670300	1.4417192323023689
chr9	89669400	89670400	1.6781876212722242
chr9	89669500	89670500	1.984523874082769
chr9	89669600	89670600	1.5948514958143756
chr9	89669700	89670700	1.2366856425500503
chr9	89669800	89670800	1.3897655218554488
chr9	89669900	89670900	0.6696888160182135
chr9	89670000	89671000	0.3636674800854842
chr9	89670100	89671100	0.4192756144667711
chr9	89670200	89671200	0.8284631635197782
chr9	89670300	89671300	0.6433268312089304
chr9	89670400	89671400	0.1859892774573052
chr9	89670500	89671500	0.01347092403132001
chr9	89671800	89672800	-1.6791666839384485
chr9	89671900	89672900	-1.4252834686023987
chr9	89672000	89673000	-0.8872092961629438
chr9	89672100	89673100	-0.9545932237620002
chr9	89672200	89673200	-0.9437315818579516
chr9	89672300	89673300	-0.1942435869462346
chr9	89672400	89673400	1.2739572967477175
chr9	89672500	89673500	0.7104009360603039
chr9	89672600	89673600	0.8212718920806408
chr9	89672700	89673700	1.0897759902440551
chr9	89678300	89679300	1.251021780083552
chr9	89678400	89679400	1.3800564458143465
chr9	89678500	89679500	1.7985171456272624
chr9	89678600	89679600	1.4368472330903548
chr9	89678700	89679700	1.5988575462415648
chr9	89678800	89679800	1.2858516150924155
chr9	89678900	89679900	1.3576673718758994
chr9	89679000	89680000	1.2304084950653134
chr9	89679100	89680100	1.0838890383894668
chr9	89679200	89680200	1.5818647954387337
chr9	89679300	89680300	1.4920036694980707
chr9	89679400	89680400	1.5204088818898869
chr9	89679500	89680500	1.1377346249418625
chr9	89679600	89680600	1.0533083538149914
chr9	89679700	89680700	0.7180265109103332
chr9	89679800	89680800	0.7758916658912286
chr9	89679900	89680900	0.6628490126384808
chr9	89680000	89681000	0.918269114165305
chr9	89680100	89681100	1.11768888740482
chr9	89681900	89682900	-3.3909318350028963
chr9	89682000	89683000	-3.585786741219641
chr9	89682100	89683100	-3.3824975325869464
chr9	89682200	89683200	-3.4464060182445113
chr9	89682300	89683300	-3.634145752060597
chr9	89682400	89683400	-3.4756181748959114
chr9	89682500	89683500	-3.0558406399399787
chr9	89682600	89683600	-2.6740660092708177
chr9	89682700	89683700	-2.6535193413849947
chr9	89682800	89683800	-2.6013225675951044
chr9	89682900	89683900	-1.6436215990832963
chr9	89683000	89684000	-1.2552507427536612
chr9	89683100	89684100	-2.1926360804720613
chr9	89683200	89684200	-1.7535252815373787
chr9	89683300	89684300	-1.990094513836576
chr9	89683400	89684400	-2.1152036428135146
chr9	89683500	89684500	-2.896486911899073
chr9	89683600	89684600	-2.8711671538050267
chr9	89683700	89684700	-2.564237371267889
chr9	89683800	89684800	-2.811339073171877
chr9	89683900	89684900	-3.1239958327644133
chr9	89684000	89685000	-3.063765529269808
chr9	89684100	89685100	-2.3228098838266
chr9	89684200	89685200	-2.555805792990837
chr9	89684300	89685300	-1.9844261274658104
chr9	89684400	89685400	-1.7382997632872317
chr9	89684500	89685500	-0.5326653515870008
chr9	89684600	89685600	-0.5095985774002776
chr9	89686500	89687500	1.0227307394498188
chr9	89686600	89687600	1.5974436978910662
chr9	89686700	89687700	1.9943590273353449
chr9	89686800	89687800	2.422488525089254
chr9	89686900	89687900	1.4619735943177892
chr9	89687000	89688000	1.2293652998580624
chr9	89687100	89688100	0.605984503070629
chr9	89687200	89688200	0.1360447652228208
chr9	89687300	89688300	0.5617198550165242
chr9	89687400	89688400	0.11445276168130795
chr9	89687500	89688500	0.3059462627082273
chr9	89687600	89688600	-0.7613015522006725
chr9	89687700	89688700	-1.2079028662163422
chr9	89687800	89688800	-1.4616040247621838
chr9	89687900	89688900	-1.0790350569011828
chr9	89688000	89689000	-1.3209178487384774
chr9	89688100	89689100	-0.8310617358791679
chr9	89688200	89689200	-0.9269238575882832
chr9	89688300	89689300	-1.6789005136012278
chr9	89688400	89689400	-1.160323108200782
chr9	89688500	89689500	-1.5988136236070665
chr9	89688600	89689600	-0.7443888921805812
chr9	89688700	89689700	-1.4097713021626397
chr9	89688800	89689800	-1.9369731510607344
chr9	89688900	89689900	-1.6045211186519408
chr9	89689200	89690200	-1.5326751745995597
chr9	89689300	89690300	-1.0882530858530872
chr9	89689400	89690400	-1.0644045428852122
chr9	89689500	89690500	-1.1534270976388648
chr9	89689600	89690600	-0.9730841200824664
chr9	89689700	89690700	0.15406057269627613
chr9	89689800	89690800	0.43220875967004935
chr9	89691000	89692000	0.5974685708010231
chr9	89691100	89692100	0.2929731483767413
chr9	89691200	89692200	0.4821714741747996
chr9	89691300	89692300	0.5129533707644607
chr9	89691400	89692400	0.6609478095353931
chr9	89691500	89692500	0.6338103722075026
chr9	89691600	89692600	0.7194047068319429
chr9	89691700	89692700	1.2087907580174109
chr9	89691800	89692800	1.3159422229634985
chr9	89691900	89692900	1.10296100103344
chr9	89692000	89693000	0.8446711699491768
chr9	89692100	89693100	1.3390044307483815
chr9	89692200	89693200	1.2410482111595489
chr9	89692300	89693300	1.0827026054874826
chr9	89692400	89693400	0.9461933601025501
chr9	89692500	89693500	1.1845974155466383
chr9	89692600	89693600	1.046616836504176
chr9	89692700	89693700	0.30169915516848744
chr9	89692800	89693800	0.4449913055700147
chr9	89692900	89693900	0.5729187289303055
chr9	89693000	89694000	0.350572351806208
chr9	89693100	89694100	0.054040980992935764
chr9	89693200	89694200	0.01988595611724877
chr9	89693300	89694300	0.09245195520587783
chr9	89693400	89694400	0.13277145484585431
chr9	89693500	89694500	0.037005121103661984
chr9	89693600	89694600	-0.012956429340819685
chr9	89693700	89694700	0.04584974990002238
chr9	89693800	89694800	-0.054015972426036216
chr9	89693900	89694900	-0.04811129138923546
chr9	89694000	89695000	0.5097184023780644
chr9	89694100	89695100	0.06089518697203185
chr9	89694200	89695200	0.5879901392440905
chr9	89694300	89695300	0.6249032926195499
chr9	89694400	89695400	0.7703324927483161
chr9	89694500	89695500	0.9531627116446773
chr9	89694600	89695600	-0.30258785870797544
chr9	89694700	89695700	-0.4243792978399713
chr9	89694800	89695800	-0.08076115954607793
chr9	89694900	89695900	-0.13971387789467493
chr9	89695000	89696000	-0.6573792459739264
chr9	89695100	89696100	-0.3977223310326041
chr9	89695200	89696200	-0.9286173873172664
chr9	89695300	89696300	-1.21364316661203
chr9	89695400	89696400	-1.6493345379989557
chr9	89700400	89701400	-0.0034531778989782607
chr9	89700500	89701500	0.3406600745485497
chr9	89700600	89701600	0.7860678836065905
chr9	89700700	89701700	1.4343055775730325
chr9	89700800	89701800	1.7208675054952935
chr9	89700900	89701900	1.6746993601078688
chr9	89701000	89702000	2.4310298871463654
chr9	89701100	89702100	2.532897533777845
chr9	89701200	89702200	2.101233902462359
chr9	89701300	89702300	2.2094758914042623
chr9	89701400	89702400	2.180911598416213
chr9	89701500	89702500	1.970018999758727
chr9	89701600	89702600	1.3793996262455417
chr9	89701700	89702700	0.7609350202953171
chr9	89701800	89702800	0.3706416874670485
chr9	89701900	89702900	0.457802878188286
chr9	89702000	89703000	-0.35757342708800244
chr9	89702100	89703100	-0.19526190553010472
chr9	89702200	89703200	0.1112811069918085
chr9	89703100	89704100	0.27499751941394884
chr9	89703200	89704200	0.40378901826675306
chr9	89703300	89704300	0.8309593135082834
chr9	89703400	89704400	0.8439961928267211
chr9	89703500	89704500	0.8644783558287598
chr9	89703600	89704600	0.8709033344296496
chr9	89703700	89704700	0.8878692470896492
chr9	89703800	89704800	0.8262554719232574
chr9	89703900	89704900	1.1689674868151023
chr9	89704700	89705700	-1.108379760282494
chr9	89704800	89705800	-0.2341437678569323
chr9	89704900	89705900	-0.4749100891921292
chr9	89705000	89706000	-0.3487274962613697
chr9	89705100	89706100	-0.4306565668330297
chr9	89705200	89706200	-0.35407457055726443
chr9	89705300	89706300	-0.41273148627617856
chr9	89705400	89706400	-0.441785410988192
chr9	89705500	89706500	-0.7827319659848623
chr9	89706500	89707500	1.2999377216389585
chr9	89709600	89710600	1.2597538503691743
chr9	89709700	89710700	0.4209625138973209
chr9	89709800	89710800	0.7023255486235965
chr9	89709900	89710900	0.3641390554547552
chr9	89710000	89711000	-0.40841281096466
chr9	89710100	89711100	-0.5805206312591952
chr9	89710200	89711200	-0.7889738899285651
chr9	89710300	89711300	-0.16487882676530835
chr9	89710400	89711400	0.12917739993289196
chr9	89710500	89711500	0.960229344452314
chr9	89710600	89711600	1.2668254678005688
chr9	89710700	89711700	1.6084713714403047
chr9	89710800	89711800	1.2252860928927325
chr9	89710900	89711900	1.5778333258215913
chr9	89711000	89712000	2.006299482710726
chr9	89711100	89712100	1.8080323462633177
chr9	89711200	89712200	2.1497417836294788
chr9	89711300	89712300	1.7926771837378317
chr9	89712100	89713100	1.664640466144642
chr9	89712200	89713200	0.9953881643262414
chr9	89712300	89713300	1.3697184714269828
chr9	89712400	89713400	1.7573140987410956
chr9	89712500	89713500	1.7002600731349695
chr9	89712600	89713600	1.4568824890753147
chr9	89712700	89713700	1.4524695866992023
chr9	89712800	89713800	1.020227676774878
chr9	89712900	89713900	1.0178656087332263
chr9	89713000	89714000	0.9121595945077933
chr9	89713100	89714100	1.3068214168356336
chr9	89713200	89714200	1.7388016872165568
chr9	89713300	89714300	1.2083745155863066
chr9	89713400	89714400	0.6011648394747104
chr9	89713500	89714500	0.3896026925537969
chr9	89713600	89714600	0.5343124733412284
chr9	89713700	89714700	0.49219984488830393
chr9	89713800	89714800	0.8989442800748596
chr9	89713900	89714900	0.06290534008557393
chr9	89714000	89715000	0.23967999739234477
chr9	89714400	89715400	0.6766907982427818
chr9	89714500	89715500	0.7402954039676616
chr9	89714600	89715600	0.3948455820879657
chr9	89714700	89715700	0.6158216398077884
chr9	89714800	89715800	0.12920145953031825
chr9	89714900	89715900	0.4030052709485297
chr9	89715000	89716000	0.34736860369623945
chr9	89715100	89716100	0.366624109220344
chr9	89716200	89717200	2.0408105083067922
chr9	89716300	89717300	2.174868338402673
chr9	89716400	89717400	2.411501241423564
chr9	89717900	89718900	1.1026280819353935
chr9	89718000	89719000	1.3898458525470532
chr9	89718100	89719100	1.4691053801208054
chr9	89718200	89719200	1.3074562457334025
chr9	89718300	89719300	1.3211799180047072
chr9	89718400	89719400	1.2886141946780043
chr9	89718500	89719500	1.5300425641073612
chr9	89718600	89719600	1.4155890690052195
chr9	89718700	89719700	1.5704955362076916
chr9	89718800	89719800	1.4495738236301463
chr9	89718900	89719900	1.379233288247765
chr9	89719000	89720000	0.7701992391853189
chr9	89719100	89720100	0.5713808071672557
chr9	89719200	89720200	-0.13927127255715982
chr9	89719300	89720300	0.07852588209127961
chr9	89719400	89720400	0.6845732799213534
chr9	89719500	89720500	0.4547294887412674
chr9	89719600	89720600	0.31842596834636955
chr9	89719700	89720700	-0.2600210582538481
chr9	89719800	89720800	-0.27293753861207765
chr9	89719900	89720900	-0.6328156741900025
chr9	89720000	89721000	-0.4377390904756859
chr9	89720100	89721100	-0.4422123206320724
chr9	89720600	89721600	0.6621678997107954
chr9	89720700	89721700	0.1295326194255157
chr9	89720800	89721800	0.15988953101840178
chr9	89720900	89721900	0.3010745729738287
chr9	89721000	89722000	0.42671451786972153
chr9	89721100	89722100	0.03847045444786061
chr9	89721200	89722200	0.2824552716741117
chr9	89721300	89722300	0.5603166844379085
chr9	89721400	89722400	1.2990584649751185
chr9	89721500	89722500	1.234066687096013
chr9	89721600	89722600	0.8833139561584753
chr9	89721700	89722700	1.5205105420146297
chr9	89721800	89722800	1.2598844919833028
chr9	89721900	89722900	1.6246642363000317
chr9	89722000	89723000	2.009502736931088
chr9	89722100	89723100	2.41047951931544
chr9	89722200	89723200	2.1599469983554442
chr9	89723300	89724300	1.6233977221695988
chr9	89723400	89724400	1.964601362418572
chr9	89723500	89724500	1.6675809931803018
chr9	89723600	89724600	2.095191963869308
chr9	89723700	89724700	2.5966599149099703
chr9	89723800	89724800	3.069130162337477
chr9	89723900	89724900	3.2338861479843524
chr9	89724000	89725000	2.53009728646027
chr9	89724100	89725100	2.252694697995005
chr9	89724200	89725200	2.4667118167570283
chr9	89724300	89725300	2.271359287922749
chr9	89724400	89725400	2.204520034435085
chr9	89724500	89725500	1.774397168944886
chr9	89724600	89725600	1.2150146704731606
chr9	89724700	89725700	1.1764302384777487
chr9	89724800	89725800	0.7600326300202954
chr9	89724900	89725900	0.9096975414259588
chr9	89725000	89726000	1.6345301923036126
chr9	89725100	89726100	1.5780325712634693
chr9	89725200	89726200	1.122482626870898
chr9	89725300	89726300	0.9634612304687202
chr9	89725400	89726400	0.37111658194386055
chr9	89725500	89726500	-0.04643636563682113
chr9	89725600	89726600	-1.70523287671346
chr9	89725700	89726700	-4.271013386070832
chr9	89725800	89726800	-4.4083297671315655
chr9	89725900	89726900	-4.2218991452858265
chr9	89726000	89727000	-3.9691087188582923
chr9	89726100	89727100	-3.3067593491626734
chr9	89726200	89727200	-2.7517601717794453
chr9	89726300	89727300	-2.409978882836348
chr9	89726400	89727400	-2.0945509102346644
chr9	89726500	89727500	-2.5926224012271795
chr9	89726600	89727600	-1.60629567941908
chr9	89726700	89727700	-0.14783097062580106
chr9	89726800	89727800	0.4328617597592438
chr9	89726900	89727900	0.3266851057471569
chr9	89727000	89728000	-0.0351638038214877
chr9	89727100	89728100	-0.032245814971811546
chr9	89727200	89728200	-0.5811683595260049
chr9	89727300	89728300	-1.1694845347537377
chr9	89727400	89728400	-0.7862876692531854
chr9	89727500	89728500	0.5735003404199295
chr9	89727600	89728600	0.7712692536977619
chr9	89727700	89728700	0.7361895965205684
chr9	89727800	89728800	0.0760230836326269
chr9	89727900	89728900	-0.30239626784566953
chr9	89728000	89729000	-1.0334802027043937
chr9	89728100	89729100	-1.2028629084483458
chr9	89728200	89729200	-0.8736915845881251
chr9	89728300	89729300	-0.14702673233579738
chr9	89728400	89729400	-0.35064898266321004
chr9	89728500	89729500	-0.7020357967692056
chr9	89741100	89742100	-2.7624823263182523
chr9	89741400	89742400	-1.7860381297395032
chr9	89741500	89742500	-1.6013914409888477
chr9	89741600	89742600	-1.4947130999175615
chr9	89741700	89742700	-1.105301730785016
chr9	89741800	89742800	-0.4529751145906602
chr9	89741900	89742900	0.2455184220513007
chr9	89742000	89743000	0.9613685414218492
chr9	89742100	89743100	1.075544393807759
chr9	89742200	89743200	1.363551847781449
chr9	89742300	89743300	1.9190747422781649
chr9	89742400	89743400	1.7000941988885183
chr9	89742500	89743500	1.8376748480419325
chr9	89742600	89743600	1.4049648201032428
chr9	89742700	89743700	1.4570596173668888
chr9	89742800	89743800	0.8484417038087315
chr9	89742900	89743900	0.8176491251422929
chr9	89743000	89744000	0.2393995392431604
chr9	89743100	89744100	0.2745585441036926
chr9	89743200	89744200	0.01531067066067432
chr9	89743300	89744300	-0.013463294026392741
chr9	89743400	89744400	0.307388073825181
chr9	89749600	89750600	1.4430441834145804
chr9	89749700	89750700	0.9347822635749564
chr9	89749800	89750800	1.0271111116515388
chr9	89749900	89750900	0.7126856620680544
chr9	89750000	89751000	0.8008302341216114
chr9	89750100	89751100	-0.020519574979255502
chr9	89750200	89751200	-0.17780281001442358
chr9	89750300	89751300	-0.3786249919726051
chr9	89750400	89751400	-1.2079904269394477
chr9	89750500	89751500	-1.3647161522577955
chr9	89750600	89751600	-1.0787732145123554
chr9	89750700	89751700	-1.1340573991397334
chr9	89750800	89751800	-0.9071909609418941
chr9	89750900	89751900	-0.4660767773672746
chr9	89751000	89752000	-0.45101464303639005
chr9	89751100	89752100	-0.5191626272577876
chr9	89751200	89752200	-0.6655535344133138
chr9	89751300	89752300	-0.10756604822243328
chr9	89751400	89752400	0.5304909726908107
chr9	89751500	89752500	0.5416104765189461
chr9	89751600	89752600	-0.5736084087837569
chr9	89751700	89752700	-0.34387640911910605
chr9	89751800	89752800	-0.18164227980811445
chr9	89751900	89752900	0.1169196081981752
chr9	89752000	89753000	0.7470214356053639
chr9	89752100	89753100	1.1500241101891742
chr9	89752200	89753200	1.2376492171362137
chr9	89752300	89753300	1.4028769730040849
chr9	89752400	89753400	1.4690863872897535
chr9	89752500	89753500	1.2961388130161688
chr9	89752600	89753600	2.047920066489488
chr9	89752700	89753700	1.5423589267994642
chr9	89752800	89753800	0.7989694035302953
chr9	89752900	89753900	0.6386540510511625
chr9	89753000	89754000	0.3439595373761806
chr9	89753100	89754100	0.44477811882557294
chr9	89753200	89754200	0.5016744844119235
chr9	89753300	89754300	0.13519300910567458
chr9	89753400	89754400	-0.3079276244542943
chr9	89753500	89754500	0.011508265943205451
chr9	89753600	89754600	0.12633538994329732
chr9	89757200	89758200	1.3816607387103583
chr9	89757300	89758300	2.2159798556502093
chr9	89757400	89758400	2.105042750235413
chr9	89757500	89758500	1.685794623410499
chr9	89757600	89758600	1.6454912926726757
chr9	89757700	89758700	1.594559990901569
chr9	89757800	89758800	0.8460676781941138
chr9	89757900	89758900	0.4313987541653613
chr9	89758000	89759000	-0.2156390762892317
chr9	89758100	89759100	-0.1487128155771689
chr9	89758200	89759200	-0.03695882848391269
chr9	89758300	89759300	-0.9988078285476149
chr9	89758400	89759400	-1.1826504502608326
chr9	89758500	89759500	-0.7847886683742964
chr9	89758600	89759600	-0.8861556009217545
chr9	89758700	89759700	-1.0033245690826638
chr9	89758800	89759800	-0.7362969677941439
chr9	89758900	89759900	-0.4355863046441796
chr9	89759000	89760000	-0.9848700645853535
chr9	89759100	89760100	-1.2815500299128688
chr9	89759200	89760200	-1.401420875643728
chr9	89759300	89760300	-1.5596076654837512
chr9	89759400	89760400	-1.706833807928561
chr9	89759500	89760500	-1.4677278481114169
chr9	89759600	89760600	-1.3076777726366344
chr9	89759700	89760700	-1.3318410219894443
chr9	89759800	89760800	-0.9781475009921669
chr9	89759900	89760900	-1.0374286817154754
chr9	89760000	89761000	-0.8160079505858204
chr9	89760100	89761100	-0.2293727438999905
chr9	89760200	89761200	-0.2642675807320635
chr9	89761300	89762300	-0.19413363531794647
chr9	89761400	89762400	-0.22652134328394466
chr9	89762500	89763500	-0.1732731372261648
chr9	89762600	89763600	-0.2188660507597699
chr9	89762700	89763700	0.047243530598572565
chr9	89762800	89763800	0.5276632209964639
chr9	89762900	89763900	-0.038430129724773145
chr9	89763000	89764000	0.09259175918497899
chr9	89763100	89764100	-0.2396960709521425
chr9	89763200	89764200	0.2881187253299667
chr9	89763300	89764300	0.3171168471911088
chr9	89763400	89764400	0.3940626650955433
chr9	89763500	89764500	1.2906975110602432
chr9	89763600	89764600	1.4179553811157153
chr9	89763700	89764700	1.457546465328945
chr9	89763800	89764800	0.8243859996341556
chr9	89764400	89765400	-0.841121967379856
chr9	89764500	89765500	-0.4494575963372955
chr9	89764600	89765600	-0.31460819073284624
chr9	89764700	89765700	-0.3988288417405533
chr9	89764800	89765800	-0.05187241428774226
chr9	89764900	89765900	-0.5323261775370303
chr9	89765000	89766000	-0.7902230418707386
chr9	89765100	89766100	-0.4102692357990967
chr9	89765200	89766200	0.1624706382392272
chr9	89765300	89766300	0.2197969539205006
chr9	89765400	89766400	-0.1565885816359819
chr9	89765500	89766500	-0.2486138369361363
chr9	89765600	89766600	-0.7103367744117419
chr9	89765700	89766700	-0.2701713697685855
chr9	89765800	89766800	-0.5584866855824645
chr9	89765900	89766900	0.0800247141374009
chr9	89766000	89767000	0.17717831819532892
chr9	89766100	89767100	0.5086125384517678
chr9	89766200	89767200	0.200854135078312
chr9	89766300	89767300	0.7214020415137278
chr9	89766400	89767400	0.7031841693177382
chr9	89766500	89767500	0.5391057864862487
chr9	89766600	89767600	0.0695502056057418
chr9	89766700	89767700	-0.2537633861209755
chr9	89766800	89767800	-0.37275990484894383
chr9	89766900	89767900	-0.608696905581347
chr9	89767000	89768000	-0.45509831085375896
chr9	89767100	89768100	-0.6920215242548128
chr9	89767200	89768200	-0.6307397148660779
chr9	89767300	89768300	-0.9894201363834356
chr9	89767400	89768400	-0.6130054341767801
chr9	89767500	89768500	-0.7131877833877325
chr9	89767600	89768600	0.8400388298612735
chr9	89767700	89768700	0.6027463639854581
chr9	89767800	89768800	0.14903182053949832
chr9	89767900	89768900	0.1419012042669395
chr9	89768000	89769000	-1.0459767376372426
chr9	89768100	89769100	-1.3965107247865105
chr9	89771200	89772200	1.68557932152525
chr9	89771300	89772300	1.659139045289706
chr9	89771400	89772400	1.721013535273811
chr9	89771500	89772500	1.5408625162742706
chr9	89771600	89772600	1.4180858933616065
chr9	89771700	89772700	1.6718430469767531
chr9	89771800	89772800	1.9449782942754583
chr9	89771900	89772900	2.0185664140232356
chr9	89772000	89773000	1.8938148200689564
chr9	89772100	89773100	2.069289747904632
chr9	89772200	89773200	1.793540682400199
chr9	89772300	89773300	1.5875468248432716
chr9	89772400	89773400	1.6272311870448437
chr9	89772500	89773500	1.5392013938100344
chr9	89772600	89773600	1.9603650628679528
chr9	89772700	89773700	1.4338354073319723
chr9	89772800	89773800	0.6851108664064345
chr9	89772900	89773900	0.3108028664060213
chr9	89773000	89774000	0.49462113804598584
chr9	89773100	89774100	0.9347330524256422
chr9	89773200	89774200	1.0979329062801024
chr9	89773300	89774300	0.6662767164829861
chr9	89773400	89774400	0.9917296493998472
chr9	89773500	89774500	0.8104068675882253
chr9	89773600	89774600	0.7393593940538379
chr9	89773700	89774700	0.5217428171795174
chr9	89773800	89774800	0.5746742178400713
chr9	89773900	89774900	0.5619927892492174
chr9	89774000	89775000	0.6562284152023375
chr9	89774100	89775100	0.2297843987279429
chr9	89774200	89775200	0.3526125050442449
chr9	89774300	89775300	1.0315268458078857
chr9	89774400	89775400	0.1748966329874273
chr9	89774500	89775500	-0.23384398750275925
chr9	89774600	89775600	-0.2931076861035172
chr9	89774700	89775700	-0.5186259059347059
chr9	89774800	89775800	-0.3783974361966232
chr9	89774900	89775900	-0.06192284875776548
chr9	89775000	89776000	0.19799207583928483
chr9	89775100	89776100	-0.0237609390054746
chr9	89775200	89776200	-0.2403659462002581
chr9	89775300	89776300	-0.2977536376505496
chr9	89775400	89776400	0.15763576069274488
chr9	89775500	89776500	0.9402591130718824
chr9	89775600	89776600	0.8607793416539946
chr9	89775700	89776700	1.3269019988131834
chr9	89775800	89776800	1.3760118139249438
chr9	89775900	89776900	1.3523366150508331
chr9	89776000	89777000	0.732519671457223
chr9	89776100	89777100	2.0162892560190047
chr9	89776800	89777800	0.1475290676156473
chr9	89776900	89777900	-0.12841341308513635
chr9	89777000	89778000	0.2899137171192849
chr9	89777100	89778100	-0.3443769196374603
chr9	89777200	89778200	-0.2492496847797819
chr9	89777300	89778300	0.06695407149156284
chr9	89777400	89778400	0.7027260849175495
chr9	89777500	89778500	1.6154187002213636
chr9	89777600	89778600	1.8663032070797327
chr9	89777700	89778700	2.5466211835927783
chr9	89777800	89778800	2.170788355009272
chr9	89777900	89778900	2.429370500873405
chr9	89778000	89779000	2.254435650293871
chr9	89778100	89779100	2.094520352006513
chr9	89778200	89779200	2.356857433043209
chr9	89778300	89779300	2.0974598898813723
chr9	89778400	89779400	1.5796654428674046
chr9	89778500	89779500	0.4305082588989185
chr9	89778600	89779600	0.09935013527948727
chr9	89779300	89780300	0.9296409111308596
chr9	89779400	89780400	1.293789805954079
chr9	89779500	89780500	1.3973149879994529
chr9	89779600	89780600	1.064311895204248
chr9	89779700	89780700	0.052618173244248716
chr9	89779800	89780800	-0.1975798261254331
chr9	89779900	89780900	-0.0879268274680494
chr9	89780000	89781000	0.09617336494813966
chr9	89780100	89781100	-0.3585547753315209
chr9	89780200	89781200	-1.0286177174594062
chr9	89780300	89781300	-0.9633316558184059
chr9	89780400	89781400	-1.7002073005310112
chr9	89780500	89781500	-2.082406750071879
chr9	89780600	89781600	-1.3070344821150044
chr9	89780700	89781700	-0.4387739008089495
chr9	89780800	89781800	-0.8429936687096501
chr9	89780900	89781900	-1.4406901984382492
chr9	89781000	89782000	-1.532106599853612
chr9	89781100	89782100	-0.8653144968365754
chr9	89781200	89782200	-0.7646134332141739
chr9	89781300	89782300	-1.046461124179343
chr9	89781400	89782400	-0.7240966576366565
chr9	89781500	89782500	-0.6244823394381962
chr9	89781600	89782600	-1.371463842878185
chr9	89781700	89782700	-1.9708344421097468
chr9	89783400	89784400	-0.8276769102809239
chr9	89783500	89784500	-0.7339414819171086
chr9	89783600	89784600	-0.15479831194632618
chr9	89783700	89784700	-0.7344805359058711
chr9	89783800	89784800	-0.5081851140111736
chr9	89783900	89784900	-1.0004755490064718
chr9	89784000	89785000	-0.6034191120819048
chr9	89785100	89786100	-1.3606199522496536
chr9	89785200	89786200	-1.2297653358311087
chr9	89785300	89786300	-1.0063196963654573
chr9	89785400	89786400	-1.7061948142140582
chr9	89785500	89786500	-1.7505807322180993
chr9	89785600	89786600	-1.6314752726500423
chr9	89785700	89786700	-1.2673851642091336
chr9	89785800	89786800	-0.9796907732310716
chr9	89785900	89786900	-0.3459415960872229
chr9	89786000	89787000	-0.9100013901437005
chr9	89786100	89787100	-0.7563285809660233
chr9	89786200	89787200	-1.1424743372458313
chr9	89786300	89787300	-1.430124535904878
chr9	89786400	89787400	-1.032247173933848
chr9	89786500	89787500	-1.060777933108057
chr9	89786600	89787600	-1.3992967606407647
chr9	89786700	89787700	-2.1234022998415485
chr9	89786800	89787800	-2.2815031885458197
chr9	89786900	89787900	-2.7307859764078795
chr9	89787000	89788000	-2.3610527371681993
chr9	89787100	89788100	-2.4688964011667003
chr9	89787200	89788200	-2.089459440717381
chr9	89787300	89788300	-1.3668639860866707
chr9	89787400	89788400	-0.9736259795813184
chr9	89787500	89788500	-0.9205459356699464
chr9	89787600	89788600	-0.116337731589275
chr9	89787700	89788700	0.9367392197243972
chr9	89787800	89788800	0.35592007251560864
chr9	89787900	89788900	0.3788096070109359
chr9	89788000	89789000	0.15329419841626132
chr9	89788100	89789100	0.09250602369282312
chr9	89788200	89789200	-0.1020859357296493
chr9	89788300	89789300	-0.26326364862868323
chr9	89788400	89789400	-0.05901893171906791
chr9	89788500	89789500	-0.09848407374164536
chr9	89788600	89789600	-0.2698071245488272
chr9	89788700	89789700	-0.13937566258913014
chr9	89788800	89789800	-0.08799439627997788
chr9	89788900	89789900	0.10831828411159457
chr9	89789000	89790000	0.3093179859557363
chr9	89789100	89790100	0.4191845249650776
chr9	89789200	89790200	0.7805451668736261
chr9	89789300	89790300	1.4717707446472728
chr9	89789400	89790400	1.4012484956614488
chr9	89789500	89790500	1.674930816499666
chr9	89789600	89790600	1.7482545244302108
chr9	89791000	89792000	1.558564135725001
chr9	89791100	89792100	1.9195907133903425
chr9	89791200	89792200	2.329958315306348
chr9	89791300	89792300	2.876835600528236
chr9	89791400	89792400	2.9172518415997373
chr9	89791500	89792500	2.954230569034077
chr9	89791600	89792600	2.903442363453556
chr9	89791700	89792700	3.1447959401999066
chr9	89791800	89792800	2.3859678930855246
chr9	89792100	89793100	1.7578201452513298
chr9	89792200	89793200	1.2379349333240894
chr9	89792300	89793300	-0.0870531510018458
chr9	89792400	89793400	0.28227359780626776
chr9	89792500	89793500	0.07399491347728626
chr9	89792600	89793600	0.3234631816615384
chr9	89792700	89793700	0.2188844200285996
chr9	89792800	89793800	0.3107251437809109
chr9	89792900	89793900	0.7189701093924314
chr9	89793000	89794000	0.6437617196694015
chr9	89793100	89794100	0.3701233356388906
chr9	89793200	89794200	0.6074967237946894
chr9	89793300	89794300	0.8303319620848104
chr9	89793400	89794400	0.5473611579584201
chr9	89793500	89794500	0.1509776214503034
chr9	89793600	89794600	-0.06742603776394628
chr9	89793700	89794700	0.27996239158511843
chr9	89793800	89794800	0.3625652877337358
chr9	89793900	89794900	-0.14756924685892908
chr9	89794000	89795000	-0.07556230430036
chr9	89794100	89795100	0.015922009662471103
chr9	89794200	89795200	0.1915384602640285
chr9	89794300	89795300	0.31518819718147884
chr9	89794400	89795400	0.2386098755436948
chr9	89794500	89795500	0.7434263212535199
chr9	89794600	89795600	0.8825060087812905
chr9	89794700	89795700	0.6900419702151213
chr9	89794800	89795800	0.7176280580117723
chr9	89794900	89795900	1.1963493702546328
chr9	89795000	89796000	1.519391309525532
chr9	89795100	89796100	1.89797744733848
chr9	89795200	89796200	1.1439377936829342
chr9	89795300	89796300	1.7838450534113628
chr9	89795400	89796400	1.5179700780184415
chr9	89795500	89796500	1.337173419552427
chr9	89795600	89796600	1.9293390110647288
chr9	89795700	89796700	2.840729201598017
chr9	89795800	89796800	2.998357862122277
chr9	89795900	89796900	3.2686403146390948
chr9	89796000	89797000	2.616366558803248
chr9	89796100	89797100	1.8112268220147425
chr9	89796200	89797200	1.5018476997119985
chr9	89796300	89797300	0.8804050726796384
chr9	89796400	89797400	0.7055907850486477
chr9	89796500	89797500	0.8933402693754695
chr9	89796600	89797600	0.2951958848382917
chr9	89796700	89797700	-0.23623933509868256
chr9	89796800	89797800	-0.7831362553533383
chr9	89796900	89797900	-1.5791086142140365
chr9	89797000	89798000	-1.5472603481986411
chr9	89797100	89798100	-0.9622537441734782
chr9	89797200	89798200	-0.4040724166186387
chr9	89797300	89798300	-0.0832581337756605
chr9	89797400	89798400	0.6866061223469764
chr9	89797500	89798500	0.7594613747990316
chr9	89797600	89798600	1.1879891048808064
chr9	89797700	89798700	1.0684371440108926
chr9	89797800	89798800	0.4504475773215421
chr9	89797900	89798900	0.5136569602604545
chr9	89798000	89799000	0.6139751241063419
chr9	89798100	89799100	0.153631858625749
chr9	89798200	89799200	0.7137565670365082
chr9	89798300	89799300	0.006400797001486196
chr9	89798400	89799400	-0.5029383226310186
chr9	89798500	89799500	-0.3333918984003161
chr9	89798600	89799600	-0.8493445573462682
chr9	89798700	89799700	-1.0511300411733724
chr9	89798800	89799800	-0.6163289375892239
chr9	89798900	89799900	-0.3997992465895447
chr9	89799000	89800000	-0.4719286074229646
chr9	89799100	89800100	-0.2454211978879872
chr9	89799200	89800200	-1.4316176179572124
chr9	89799300	89800300	-0.8053458758534623
chr9	89799400	89800400	-0.9030868650586228
chr9	89799500	89800500	-1.023457615344653
chr9	89799600	89800600	-1.4117877199348174
chr9	89799700	89800700	-1.849066188149168
chr9	89799800	89800800	-1.9032162994449071
chr9	89799900	89800900	-2.4964080650760523
chr9	89800000	89801000	-2.8236833672398567
chr9	89800100	89801100	-3.0425277220270086
chr9	89800200	89801200	-1.7053609096591509
chr9	89800300	89801300	-2.0140049757772682
chr9	89800400	89801400	-1.6141743432110265
chr9	89800500	89801500	-1.7443502657851244
chr9	89800600	89801600	-0.29813016187740043
chr9	89800700	89801700	-0.16699320215876912
chr9	89800800	89801800	-0.2165708780347196
chr9	89800900	89801900	0.3149955728081299
chr9	89801000	89802000	0.48388653945033056
chr9	89801100	89802100	0.4392796229606128
chr9	89801200	89802200	0.5617760833719896
chr9	89801300	89802300	0.8223891914114666
chr9	89801400	89802400	1.2084370361187593
chr9	89801500	89802500	1.9350364246221887
chr9	89801600	89802600	0.9836223953038481
chr9	89801700	89802700	1.51419649313607
chr9	89801800	89802800	1.5697210015219851
chr9	89801900	89802900	1.4739930312266842
chr9	89802000	89803000	1.5404612815489873
chr9	89802100	89803100	1.7823121969942484
chr9	89802200	89803200	1.4017121379154946
chr9	89802300	89803300	0.9944427246810246
chr9	89802400	89803400	0.5225340349897084
chr9	89802500	89803500	-0.4123527399658757
chr9	89802600	89803600	-0.36299698546802217
chr9	89802700	89803700	-0.05889178090510867
chr9	89802800	89803800	-0.34041779443282194
chr9	89802900	89803900	-0.04831187570910495
chr9	89803000	89804000	-0.7277886688836454
chr9	89803100	89804100	-0.7065910388902938
chr9	89803200	89804200	-0.43045933824667865
chr9	89803300	89804300	-0.3755589210755549
chr9	89803400	89804400	0.21185318967069786
chr9	89803500	89804500	0.443343524857712
chr9	89803600	89804600	0.7923794763844182
chr9	89803700	89804700	0.35534270032059123
chr9	89803800	89804800	0.7773945312123035
chr9	89803900	89804900	0.224489920524966
chr9	89804000	89805000	0.9434060776109694
chr9	89804100	89805100	1.0920115762399116
chr9	89804200	89805200	0.5805491611235266
chr9	89804300	89805300	1.1449542128167678
chr9	89804400	89805400	0.3755453257928257
chr9	89804500	89805500	0.394237751642451
chr9	89804600	89805600	0.11908589375289047
chr9	89804700	89805700	0.25634338265530016
chr9	89804800	89805800	0.3445450592296162
chr9	89804900	89805900	0.5014308493597758
chr9	89805000	89806000	0.8748586876469168
chr9	89805100	89806100	0.6072657794681092
chr9	89805200	89806200	0.3776028294150643
chr9	89805300	89806300	0.4942306352202938
chr9	89805400	89806400	0.9316228461900632
chr9	89805500	89806500	1.049506727824636
chr9	89805600	89806600	1.5806992859907594
chr9	89805700	89806700	1.2721972327111393
chr9	89805800	89806800	1.1291391848404426
chr9	89805900	89806900	1.1335153768948272
chr9	89806000	89807000	0.8225387033363125
chr9	89806100	89807100	0.7431848362065858
chr9	89806200	89807200	0.7208422530339963
chr9	89806300	89807300	-0.0995691672753988
chr9	89806400	89807400	-0.17797954333964058
chr9	89806500	89807500	0.32509317711648794
chr9	89806600	89807600	-0.08019540188109725
chr9	89806700	89807700	0.22445351981859585
chr9	89806800	89807800	0.7798484142533478
chr9	89806900	89807900	0.4415182984015475
chr9	89807000	89808000	0.23507105330796965
chr9	89807100	89808100	-0.046247488833636864
chr9	89807200	89808200	-0.3113951402691428
chr9	89807300	89808300	-0.0067271404773752855
chr9	89807400	89808400	-0.403668365171411
chr9	89807500	89808500	-0.9206533948857496
chr9	89807600	89808600	-0.0025048081060292065
chr9	89807700	89808700	0.04473639484625934
chr9	89807800	89808800	-0.2881589969882597
chr9	89807900	89808900	-0.18149784481902487
chr9	89808000	89809000	0.05882095072125184
chr9	89808100	89809100	0.18174756797075484
chr9	89808200	89809200	0.019312817023194227
chr9	89808300	89809300	-0.3420375185380696
chr9	89808400	89809400	0.4438411666466395
chr9	89808500	89809500	0.5623395653301009
chr9	89808600	89809600	-0.2389101566133187
chr9	89808700	89809700	-0.21873020786816413
chr9	89808800	89809800	-0.5416959314967849
chr9	89808900	89809900	-0.9187508055678202
chr9	89809000	89810000	-0.8298615860408242
chr9	89809100	89810100	-1.021010745843015
chr9	89809200	89810200	-0.17490110536407286
chr9	89809300	89810300	0.06508406784486698
chr9	89809400	89810400	-0.8773454458460852
chr9	89809500	89810500	-1.2082268521254849
chr9	89809600	89810600	-1.4209702113047642
chr9	89809700	89810700	-1.0222164474698392
chr9	89809800	89810800	-0.8274359027748255
chr9	89809900	89810900	-0.6330349295576981
chr9	89810000	89811000	-1.103838626502194
chr9	89810100	89811100	-0.6973073026035512
chr9	89810200	89811200	-1.3573381346032198
chr9	89810300	89811300	-1.6977852138799097
chr9	89810400	89811400	-1.6486832887601208
chr9	89810500	89811500	-1.3364663607011005
chr9	89810600	89811600	-1.0994237156094548
chr9	89810700	89811700	-1.5536257670155542
chr9	89810800	89811800	-1.6458156395442636
chr9	89810900	89811900	-1.2797413949218408
chr9	89811000	89812000	-0.9116579100014355
chr9	89811100	89812100	-0.7696734762641878
chr9	89811200	89812200	0.12240154536638108
chr9	89811300	89812300	0.7880006171090723
chr9	89811400	89812400	1.400816794333008
chr9	89811500	89812500	0.8628821253428978
chr9	89811600	89812600	0.9807341668594356
chr9	89811700	89812700	1.4378201548385814
chr9	89811800	89812800	1.6411668060274105
chr9	89811900	89812900	1.790830433466429
chr9	89812000	89813000	1.671714954236736
chr9	89812100	89813100	1.489159559734402
chr9	89812200	89813200	0.7627350562325075
chr9	89812300	89813300	0.9198158500328866
chr9	89812400	89813400	0.9433016207384484
chr9	89812500	89813500	1.485249202679361
chr9	89812600	89813600	1.563784864905484
chr9	89812700	89813700	1.0595262237650196
chr9	89812800	89813800	0.6326227401911194
chr9	89812900	89813900	0.3383888638852777
chr9	89813000	89814000	0.756944035592989
chr9	89813100	89814100	0.8920848688526085
chr9	89813200	89814200	1.3124245927790703
chr9	89813300	89814300	1.0490671751648049
chr9	89814400	89815400	1.7464078671008545
chr9	89814500	89815500	1.8990293303885144
chr9	89814600	89815600	2.115543197188445
chr9	89814700	89815700	2.0648105948212017
chr9	89814800	89815800	1.8283855122909285
chr9	89814900	89815900	1.6885707851912852
chr9	89815000	89816000	1.4237892203839373
chr9	89815100	89816100	1.8754221431583669
chr9	89815200	89816200	2.11829095206074
chr9	89815300	89816300	2.0651008469166725
chr9	89815400	89816400	1.9760245009480009
chr9	89815500	89816500	1.7774137394099725
chr9	89815600	89816600	1.3998039357192031
chr9	89815700	89816700	1.0191255366889391
chr9	89815800	89816800	0.6356838026983661
chr9	89815900	89816900	0.5415014166817997
chr9	89816000	89817000	0.6777836964693574
chr9	89816100	89817100	-0.6736047251437175
chr9	89816200	89817200	-0.8444507711482198
chr9	89816300	89817300	-0.6246718128900631
chr9	89816400	89817400	0.00675546573787887
chr9	89816500	89817500	0.5699214477258108
chr9	89816600	89817600	0.5569964396280661
chr9	89816700	89817700	0.3563347918731964
chr9	89816800	89817800	0.9233141336176236
chr9	89816900	89817900	1.4258597947648253
chr9	89817000	89818000	1.2264635782309736
chr9	89817100	89818100	1.6166499704262582
chr9	89817200	89818200	1.7148557666306206
chr9	89817300	89818300	1.831364246279094
chr9	89817400	89818400	1.3244795156846028
chr9	89817500	89818500	0.894125884900954
chr9	89817600	89818600	0.868367687518533
chr9	89817700	89818700	1.2500501083962907
chr9	89817800	89818800	1.4538146075138292
chr9	89817900	89818900	1.2151146700286477
chr9	89818000	89819000	1.1653666098410809
chr9	89818100	89819100	1.3850826992455083
chr9	89818200	89819200	1.467893853637816
chr9	89818300	89819300	1.0275534342149906
chr9	89818400	89819400	0.9117534056822496
chr9	89818500	89819500	1.2524079338896252
chr9	89818600	89819600	1.6326473872283571
chr9	89818700	89819700	1.7636930766414187
chr9	89818800	89819800	1.311269093378291
chr9	89818900	89819900	1.1686021944455771
chr9	89819000	89820000	1.234796825578673
chr9	89819100	89820100	0.8984574910405687
chr9	89819200	89820200	0.7838216056869591
chr9	89819300	89820300	0.14779411723200234
chr9	89819400	89820400	-0.05069916966402967
chr9	89819500	89820500	-1.0028188848847364
chr9	89819600	89820600	-0.7379395576298444
chr9	89819700	89820700	-1.0237164267269527
chr9	89819800	89820800	-1.2898910192426023
chr9	89819900	89820900	-1.9992855826559963
chr9	89820000	89821000	-2.236955237955949
chr9	89820100	89821100	-1.9074116490484616
chr9	89820200	89821200	-1.5193822615083068
chr9	89820300	89821300	-0.9848914139929072
chr9	89820400	89821400	0.05315727650949825
chr9	89820500	89821500	0.6487080711968664
chr9	89820600	89821600	-1.001252471371508
chr9	89820700	89821700	-1.297079976924892
chr9	89820800	89821800	-0.6173218489938106
chr9	89820900	89821900	0.4031963724588128
chr9	89821000	89822000	0.4530421638395833
chr9	89821100	89822100	0.5517083664883372
chr9	89821200	89822200	-0.19329262654266885
chr9	89821300	89822300	-0.4637084575522568
chr9	89821400	89822400	-0.9456193826194996
chr9	89821500	89822500	-1.1607112070942271
chr9	89821600	89822600	-0.79975053148305
chr9	89821700	89822700	-0.9127724778475784
chr9	89821800	89822800	-1.2440230243943995
chr9	89821900	89822900	-1.8626103803491207
chr9	89822000	89823000	-2.2109917125703906
chr9	89822100	89823100	-3.100155542957053
chr9	89822200	89823200	-3.02832956705299
chr9	89822300	89823300	-2.757505960871185
chr9	89822400	89823400	-3.152842722459078
chr9	89822500	89823500	-2.6882135346347127
chr9	89822600	89823600	-2.0023913204338823
chr9	89822700	89823700	-2.109313918704209
chr9	89822800	89823800	-1.8899650731640805
chr9	89822900	89823900	-1.7302260902341131
chr9	89823000	89824000	-1.5366227449432832
chr9	89823100	89824100	-0.6747433513757962
chr9	89823200	89824200	-0.3493653534163015
chr9	89823300	89824300	-0.1763440667428957
chr9	89823400	89824400	-0.38643473080600105
chr9	89823500	89824500	-0.9973566228094192
chr9	89823600	89824600	-1.8169512413869149
chr9	89823700	89824700	-2.1044937670646995
chr9	89823800	89824800	-2.200450802026924
chr9	89823900	89824900	-2.100948186734953
chr9	89824000	89825000	-2.1950648698908326
chr9	89824100	89825100	-2.089391843281984
chr9	89824200	89825200	-2.430121898211624
chr9	89824300	89825300	-3.0530726473012657
chr9	89824400	89825400	-3.2335074047529875
chr9	89824500	89825500	-3.2684382364526896
chr9	89824600	89825600	-2.4291156525951525
chr9	89824700	89825700	-1.6212031998532266
chr9	89824800	89825800	-1.7270558703865893
chr9	89824900	89825900	-1.6000834240865236
chr9	89825000	89826000	-1.4419554829224148
chr9	89825100	89826100	-1.6619381101753814
chr9	89825200	89826200	-1.2583188128281677
chr9	89825300	89826300	-0.011016022351271523
chr9	89825400	89826400	-0.017779970943763355
chr9	89825500	89826500	0.3604481544383041
chr9	89825600	89826600	0.005787218878064282
chr9	89825700	89826700	-0.14424813734672498
chr9	89825800	89826800	-0.5725289626487267
chr9	89825900	89826900	-0.7559270859389955
chr9	89826000	89827000	-0.1382341079624546
chr9	89826100	89827100	-0.1444320036867013
chr9	89826200	89827200	-0.12579821207383174
chr9	89826300	89827300	-0.6648872761680428
chr9	89826400	89827400	-0.2715592473586452
chr9	89826500	89827500	-0.211778933760656
chr9	89826600	89827600	0.28923962212570625
chr9	89826700	89827700	0.2222322806144164
chr9	89826800	89827800	0.9892307710967516
chr9	89826900	89827900	1.3840764348033217
chr9	89827000	89828000	1.4422365744576962
chr9	89827100	89828100	1.6835615335991605
chr9	89827200	89828200	1.4589798074576847
chr9	89827300	89828300	0.9537067042116574
chr9	89915600	89916600	0.3503413517127009
chr9	89915700	89916700	1.1152310167087556
chr9	89915800	89916800	0.4785165822253601
chr9	89915900	89916900	0.4823432585089738
chr9	89916000	89917000	0.7326805527564131
chr9	89916100	89917100	0.5710228364813836
chr9	89916200	89917200	0.33900486558060194
chr9	89916300	89917300	0.4103286888064357
chr9	89916400	89917400	0.33981787854115875
chr9	89916500	89917500	0.4669551312701881
chr9	89916600	89917600	1.0962239201654764
chr9	89916700	89917700	0.5358200063010915
chr9	89916800	89917800	0.7795915509054684
chr9	89916900	89917900	0.7297017976072604
chr9	89917000	89918000	0.7339528752566403
chr9	89917100	89918100	0.9161671714634414
chr9	89917200	89918200	1.9695151987739263
chr9	89917300	89918300	1.4986073296675535
chr9	89917400	89918400	1.214706508978924
chr9	89917500	89918500	1.5619286417751976
chr9	89917600	89918600	1.1950632537293508
chr9	89917700	89918700	1.3463265683648262
chr9	89917800	89918800	1.3916032569055343
chr9	89917900	89918900	0.35272770574562745
chr9	89918000	89919000	-0.3987737866628112
chr9	89918100	89919100	-0.04769059992277032
chr9	89918200	89919200	-1.4234481190727255
chr9	89918300	89919300	-0.8920014699926336
chr9	89918400	89919400	-1.0152334350265355
chr9	89918500	89919500	-0.948801936770828
chr9	89918600	89919600	-0.9371736552670756
chr9	89918700	89919700	-0.6191368709813132
chr9	89918800	89919800	-0.6775371155944527
chr9	89918900	89919900	-0.5645371657754475
chr9	89919000	89920000	-0.1397587872995702
chr9	89919100	89920100	-0.5026020298616132
chr9	89919200	89920200	0.1835871254729244
chr9	89919300	89920300	-0.6478553579252915
chr9	89919400	89920400	-0.5163182134262895
chr9	89919500	89920500	-0.7285150213457511
chr9	89919600	89920600	-0.3997871325457549
chr9	89919700	89920700	-0.7035416240675669
chr9	89919800	89920800	-0.19621141594265806
chr9	89919900	89920900	0.5231136523020312
chr9	89920000	89921000	0.7482031243996129
chr9	89920100	89921100	1.239596395642987
chr9	89920200	89921200	1.2673785259903148
chr9	89920300	89921300	1.7619214089766864
chr9	89920400	89921400	2.1293698245767336
chr9	89920500	89921500	2.6126975331192592
chr9	89920600	89921600	2.0703518094630464
chr9	89920700	89921700	2.193534907737831
chr9	89922600	89923600	1.2046584857570828
chr9	89922700	89923700	-0.10355559523186293
chr9	89922800	89923800	-0.5391686860820157
chr9	89922900	89923900	-0.6246109080559307
chr9	89923000	89924000	-0.13131046236838387
chr9	89923100	89924100	-0.20543873031029747
chr9	89923200	89924200	0.13142041367806828
chr9	89923300	89924300	-0.2280815288444719
chr9	89923400	89924400	-0.11369261006321985
chr9	89923500	89924500	-0.17580737535197322
chr9	89923600	89924600	-0.27530542570556743
chr9	89923700	89924700	0.5518681091551269
chr9	89923800	89924800	0.7479415883110258
chr9	89923900	89924900	0.3641989266363264
chr9	89924000	89925000	0.2297979475201173
chr9	89924100	89925100	0.11261650796190982
chr9	89924200	89925200	0.030023418567145993
chr9	89925300	89926300	-1.8056121734506911
chr9	89925600	89926600	-0.5721586559390316
chr9	89925700	89926700	-0.669321636370791
chr9	89925800	89926800	-0.6899580038395072
chr9	89925900	89926900	-0.6425092106274392
chr9	89926000	89927000	-0.4277367776143056
chr9	89926100	89927100	0.3232763874493919
chr9	89926200	89927200	1.3991039909086984
chr9	89926300	89927300	1.0358084122418325
chr9	89926400	89927400	1.0146538184197011
chr9	89926500	89927500	-0.4981994239473146
chr9	89926600	89927600	-0.06784677236588474
chr9	89926700	89927700	0.08721437571288553
chr9	89926800	89927800	0.5817470844650043
chr9	89926900	89927900	0.2979654029950035
chr9	89927000	89928000	0.23227957091669202
chr9	89927100	89928100	0.07601160399355468
chr9	89927200	89928200	0.5364754501772059
chr9	89927300	89928300	0.07893693949946445
chr9	89927400	89928400	0.1492444043591908
chr9	89927500	89928500	0.5437921232449142
chr9	89927600	89928600	-0.14472598235962114
chr9	89927700	89928700	0.1175246532880012
chr9	89927800	89928800	-0.707526832642104
chr9	89927900	89928900	0.2899132267108224
chr9	89928000	89929000	-0.23289557530365282
chr9	89928100	89929100	0.5112219878439661
chr9	89928200	89929200	-0.12962987170561466
chr9	89928300	89929300	0.007172151098473522
chr9	89928400	89929400	-0.2851449187944083
chr9	89928500	89929500	-0.3419962621636275
chr9	89928600	89929600	0.29430453128027456
chr9	89928700	89929700	-0.052196392881970685
chr9	89928800	89929800	0.02172262010477238
chr9	89928900	89929900	-0.19217253802691747
chr9	89929000	89930000	0.08908038058960663
chr9	89929100	89930100	-0.16344118196449992
chr9	89929200	89930200	0.12698355081125698
chr9	89929300	89930300	0.5931375667045986
chr9	89929400	89930400	0.4363922286118785
chr9	89929500	89930500	0.5731203635885381
chr9	89929600	89930600	0.3913892225586018
chr9	89929700	89930700	0.5442357728394999
chr9	89929800	89930800	0.6732093961406193
chr9	89929900	89930900	0.3669735339728796
chr9	89930000	89931000	0.5609972408481749
chr9	89930100	89931100	0.2151385569186483
chr9	89930200	89931200	0.10297434467991376
chr9	89930500	89931500	-0.0955832868436908
chr9	89930600	89931600	-0.8933139215388693
chr9	89930700	89931700	-0.5030159509390113
chr9	89930800	89931800	-0.30921854043074554
chr9	89930900	89931900	0.056871015732609775
chr9	89931000	89932000	0.3125823213995579
chr9	89931100	89932100	0.0005691696372277007
chr9	89931200	89932200	-0.024243697813943848
chr9	89931300	89932300	-0.02798524338572601
chr9	89931400	89932400	0.5381063254056017
chr9	89931500	89932500	-0.08916490240282805
chr9	89931600	89932600	0.2432510927897799
chr9	89931700	89932700	0.16767891509479566
chr9	89931800	89932800	0.030744275819161244
chr9	89931900	89932900	-0.1904685321646744
chr9	89932000	89933000	-0.2866934073985681
chr9	89932100	89933100	0.7498054828568251
chr9	89932200	89933200	1.8572481495419464
chr9	89932300	89933300	1.3523193595450929
chr9	89932400	89933400	1.4956287824096608
chr9	89932500	89933500	1.1113324263135689
chr9	89932600	89933600	1.3617992581822096
chr9	89932700	89933700	1.2346033843999598
chr9	89932800	89933800	1.19671954073419
chr9	89932900	89933900	0.9623794647440336
chr9	89933000	89934000	0.8770052713927464
chr9	89933100	89934100	0.4754015478329791
chr9	89933200	89934200	0.01767779754446991
chr9	89933300	89934300	0.5229660799157964
chr9	89933400	89934400	0.6840424524292646
chr9	89933500	89934500	0.7418940302074027
chr9	89933600	89934600	0.4175755500659049
chr9	89933700	89934700	0.4756785331246853
chr9	89933800	89934800	0.5594212988116151
chr9	89933900	89934900	0.744485940357433
chr9	89934000	89935000	0.2681127120740954
chr9	89934100	89935100	0.052956937024425874
chr9	89934200	89935200	0.0749799256739537
chr9	89934300	89935300	-0.06188723354026821
chr9	89934400	89935400	-0.03134927454623277
chr9	89934500	89935500	0.16297874246294766
chr9	89934600	89935600	-0.3323290820723951
chr9	89934700	89935700	-1.2802706918110358
chr9	89934800	89935800	-1.5877589895400832
chr9	89934900	89935900	-1.8073454613950144
chr9	89935000	89936000	-1.7864623595206583
chr9	89935100	89936100	-1.8413487393261767
chr9	89935200	89936200	-1.9907503785726808
chr9	89935300	89936300	-2.081474232376636
chr9	89935400	89936400	-2.3287543628984526
chr9	89935500	89936500	-2.9422041904348584
chr9	89935600	89936600	-2.598470349915201
chr9	89935700	89936700	-1.3172345139843435
chr9	89935800	89936800	-0.8939074478532171
chr9	89935900	89936900	-1.5606108685265188
chr9	89936000	89937000	-1.0398256063684137
chr9	89936100	89937100	-0.7285698923305884
chr9	89936200	89937200	-0.8086859484039947
chr9	89936300	89937300	-1.1182670133160555
chr9	89936400	89937400	-1.4383256384991476
chr9	89936500	89937500	-0.4758029330750343
chr9	89936600	89937600	-0.7274939046931385
chr9	89936700	89937700	-1.3934351497471291
chr9	89936800	89937800	-1.7564096611881064
chr9	89936900	89937900	-0.9761430483462712
chr9	89937000	89938000	-1.939464283852864
chr9	89937100	89938100	-1.8965433332813173
chr9	89937200	89938200	-2.6526779083144016
chr9	89937300	89938300	-2.842465924993056
chr9	89937400	89938400	-2.3142468592890384
chr9	89937500	89938500	-2.568598336653912
chr9	89937600	89938600	-1.8493786227839843
chr9	89937700	89938700	-1.5841441657801911
chr9	89937800	89938800	-1.226443798857649
chr9	89937900	89938900	-1.9043371344677367
chr9	89938000	89939000	-1.3898970575534562
chr9	89938100	89939100	-1.0546937837228858
chr9	89938200	89939200	0.1806879378059807
chr9	89938300	89939300	0.1244706191672985
chr9	89938400	89939400	-0.4042338805331753
chr9	89938500	89939500	-0.8206754787589461
chr9	89938600	89939600	-0.5670873646467298
chr9	89938700	89939700	-0.7619418793562789
chr9	89938800	89939800	-0.994036065468734
chr9	89938900	89939900	-0.14526605616723184
chr9	89939000	89940000	-0.09284130980130147
chr9	89939100	89940100	-0.15124755902654907
chr9	89939200	89940200	-0.2967003401484057
chr9	89939300	89940300	-0.1974617437225703
chr9	89939400	89940400	-0.4038744929232972
chr9	89939500	89940500	-0.3166223911688075
chr9	89939600	89940600	-0.9187381244529512
chr9	89939700	89940700	-0.9692679225060672
chr9	89939800	89940800	-0.5816288909599514
chr9	89939900	89940900	-0.6828396270353796
chr9	89940000	89941000	-0.24543817083904435
chr9	89940100	89941100	-0.4558463960370014
chr9	89940200	89941200	-0.8342708121791833
chr9	89940300	89941300	-0.3481533409708224
chr9	89940400	89941400	-0.4448851257566993
chr9	89940500	89941500	0.01443209535723935
chr9	89940600	89941600	0.2963393585963164
chr9	89940700	89941700	0.8470250102305842
chr9	89940800	89941800	0.5048468084766902
chr9	89940900	89941900	-0.0008810546584106101
chr9	89941000	89942000	-0.921868795179259
chr9	89941100	89942100	-1.8227898911164215
chr9	89941200	89942200	-1.9314267262773648
chr9	89941300	89942300	-2.064136836501558
chr9	89941400	89942400	-1.3231561844497841
chr9	89941500	89942500	-1.7525321208495908
chr9	89941600	89942600	-2.3285992460855502
chr9	89941700	89942700	-3.121708894338448
chr9	89941800	89942800	-2.901121322757404
chr9	89941900	89942900	-2.6905593167640944
chr9	89942000	89943000	-2.0962529650912263
chr9	89942100	89943100	-1.3811708264047369
chr9	89942200	89943200	-1.1651903023509806
chr9	89942300	89943300	-1.2032174635574215
chr9	89942400	89943400	-1.3336121034596768
chr9	89942500	89943500	-0.9851292717712716
chr9	89942600	89943600	-0.7490649586730567
chr9	89942700	89943700	-0.9111531407645292
chr9	89942800	89943800	-1.5032200575316068
chr9	89942900	89943900	-1.3502651348098706
chr9	89943000	89944000	-0.8229620455864252
chr9	89943100	89944100	-0.4339141865230542
chr9	89943200	89944200	-0.8717186098115403
chr9	89943300	89944300	-1.3525229956420672
chr9	89943400	89944400	-1.5083701690147462
chr9	89943500	89944500	-1.33242351733426
chr9	89943600	89944600	-0.9769093937604141
chr9	89943700	89944700	-1.3977326944837245
chr9	89943800	89944800	-0.5147654052839861
chr9	89943900	89944900	-0.7958230922169804
chr9	89944000	89945000	-1.5899315884279945
chr9	89944100	89945100	-1.5998340635266546
chr9	89945200	89946200	-0.8423726347938871
chr9	89945300	89946300	-1.0958352584360898
chr9	89945400	89946400	-1.3534871665495436
chr9	89945500	89946500	-2.0317713267562048
chr9	89945600	89946600	-2.699128916320308
chr9	89945700	89946700	-2.534279880273249
chr9	89945800	89946800	-2.213629853289808
chr9	89945900	89946900	-2.3760642855650134
chr9	89946000	89947000	-2.3457778924804025
chr9	89946100	89947100	-2.3447080348713354
chr9	89946200	89947200	-2.798369497610595
chr9	89946300	89947300	-2.505630199231478
chr9	89946400	89947400	-1.8385054006363601
chr9	89946500	89947500	-1.85559815885992
chr9	89946600	89947600	-1.4129774109978497
chr9	89946700	89947700	-1.4080491007637557
chr9	89946800	89947800	-1.7246453394522103
chr9	89946900	89947900	-2.238212132357084
chr9	89947000	89948000	-2.5060348074759204
chr9	89947100	89948100	-2.6345820604500743
chr9	89947200	89948200	-2.026984550042311
chr9	89947300	89948300	-2.0343044821571232
chr9	89947400	89948400	-2.404408483319604
chr9	89947500	89948500	-1.820099977728744
chr9	89947600	89948600	-1.571332428084577
chr9	89947700	89948700	-0.9537510798129616
chr9	89947800	89948800	-0.3923338466846201
chr9	89947900	89948900	-0.2140703729335961
chr9	89948000	89949000	-0.027356689064671515
chr9	89948100	89949100	-0.05047944993088513
chr9	89948200	89949200	0.2100987310293592
chr9	89948300	89949300	0.5578639128815652
chr9	89948400	89949400	0.5322772717599932
chr9	89948500	89949500	-0.17113268801474546
chr9	89948600	89949600	0.001285402279940465
chr9	89948700	89949700	-0.3590316657791884
chr9	89948800	89949800	-1.5767159165315694
chr9	89948900	89949900	-1.2392605778899382
chr9	89949000	89950000	-0.6177359421960691
chr9	89949100	89950100	-0.3564099899466869
chr9	89949200	89950200	-0.1004265941428064
chr9	89949300	89950300	-0.7294673863142649
chr9	89949400	89950400	-0.7736923683524936
chr9	89949500	89950500	-0.4761840688141386
chr9	89949600	89950600	-0.7549434520373454
chr9	89949700	89950700	-0.8591331076383621
chr9	89949800	89950800	0.05143387678425339
chr9	89949900	89950900	-0.29464011851333355
chr9	89950000	89951000	-0.7936726112031939
chr9	89950100	89951100	-1.510725188672925
chr9	89950200	89951200	-2.1678149900008985
chr9	89950300	89951300	-2.4429845999823088
chr9	89950400	89951400	-3.0672393471171278
chr9	89950500	89951500	-2.4897224483773126
chr9	89950600	89951600	-2.7732062159471322
chr9	89950700	89951700	-3.355388186908837
chr9	89950800	89951800	-3.712081220297085
chr9	89950900	89951900	-3.5861438084736377
chr9	89951000	89952000	-3.386740883117882
chr9	89951100	89952100	-2.733666809807464
chr9	89951200	89952200	-2.33361497451215
chr9	89951300	89952300	-1.8259757764727358
chr9	89951400	89952400	-1.3512100306949404
chr9	89951500	89952500	-1.364746574630413
chr9	89951600	89952600	-1.2128204932881037
chr9	89951700	89952700	-0.4409137223368837
chr9	89951800	89952800	-0.024021868771797263
chr9	89951900	89952900	0.3611491432211321
chr9	89952000	89953000	0.5361382533864124
chr9	89952100	89953100	0.4632919242084447
chr9	89952200	89953200	0.27893191363106395
chr9	89952300	89953300	0.1328824080432497
chr9	89952400	89953400	0.3226654610212506
chr9	89952500	89953500	0.12082019514322515
chr9	89952600	89953600	0.38202523378538544
chr9	89952700	89953700	0.408377373164772
chr9	89954000	89955000	0.5506876123951827
chr9	89954100	89955100	0.3855449450483342
chr9	89954200	89955200	1.0477713444328571
chr9	89954300	89955300	0.22639987001017906
chr9	89954400	89955400	-0.016782031847578895
chr9	89954500	89955500	-0.15222871256390855
chr9	89954600	89955600	0.10038340055206728
chr9	89954700	89955700	0.405865494595729
chr9	89954800	89955800	0.25369718326129265
chr9	89954900	89955900	0.4232657998953061
chr9	89955000	89956000	-0.08479575207757108
chr9	89955100	89956100	0.19752979958968075
chr9	89955200	89956200	-0.08703866479284263
chr9	89955300	89956300	0.855907381117393
chr9	89955400	89956400	1.2079250886995772
chr9	89955500	89956500	1.079923606849718
chr9	89955600	89956600	1.1637570608527688
chr9	89955700	89956700	0.5698566157177549
chr9	89955800	89956800	0.3558378388626942
chr9	89955900	89956900	0.02352093097274865
chr9	89956000	89957000	0.07179560777792268
chr9	89956100	89957100	-0.3231026462400092
chr9	89956200	89957200	-0.448074164814157
chr9	89956300	89957300	-0.8702571943186465
chr9	89956400	89957400	-1.0417873992379052
chr9	89956500	89957500	-1.4498302327008408
chr9	89956600	89957600	-2.0357518233539564
chr9	89956700	89957700	-1.5260372778113758
chr9	89956800	89957800	-1.9258616134280755
chr9	89956900	89957900	-1.8537584657002888
chr9	89957000	89958000	-1.5588913968736118
chr9	89957100	89958100	-1.227463967943978
chr9	89957200	89958200	-1.747523255553931
chr9	89957300	89958300	-1.1822395100295933
chr9	89957400	89958400	-0.95057822304472
chr9	89957500	89958500	-0.3487765238182969
chr9	89957600	89958600	-0.07920033578651606
chr9	89957700	89958700	0.0610765051777873
chr9	89957800	89958800	0.6511331114488025
chr9	89958700	89959700	-1.0244419114696173
chr9	89958800	89959800	-0.8920155523212676
chr9	89958900	89959900	-1.7588077252844254
chr9	89960000	89961000	-0.612370453245131
chr9	89960100	89961100	-0.2903055283769766
chr9	89960200	89961200	0.9173047691123648
chr9	89960300	89961300	0.6874215242229492
chr9	89960400	89961400	0.6350068366385287
chr9	89960500	89961500	0.9572063655630972
chr9	89960600	89961600	1.2208157788528808
chr9	89960700	89961700	0.8364017636852445
chr9	89960800	89961800	0.9526810598013484
chr9	89960900	89961900	0.7436841155115096
chr9	89961000	89962000	0.7599362393767499
chr9	89961100	89962100	0.446128927613871
chr9	89961200	89962200	-0.1308902963839383
chr9	89961300	89962300	-0.06015959538135327
chr9	89961400	89962400	-0.1319746567393403
chr9	89961500	89962500	-0.6186394414075386
chr9	89961600	89962600	-0.7881217812514921
chr9	89961700	89962700	-0.8932248248613891
chr9	89961800	89962800	-1.189749339646924
chr9	89961900	89962900	-0.10025576247884413
chr9	89962000	89963000	-0.07394313057316755
chr9	89962100	89963100	-0.2198322082907804
chr9	89962200	89963200	0.3980633873745666
chr9	89962300	89963300	0.3840736884921144
chr9	89962400	89963400	0.364808977576977
chr9	89962500	89963500	0.7845895157397136
chr9	89962600	89963600	1.081917310977337
chr9	89962700	89963700	1.4117433759436229
chr9	89962800	89963800	1.0617878045734983
chr9	89962900	89963900	0.3624056970653885
chr9	89963000	89964000	0.4086286756817358
chr9	89966900	89967900	0.967427883237208
chr9	89967000	89968000	1.0391854735089656
chr9	89967100	89968100	1.1228148998863487
chr9	89967200	89968200	0.9532089936435088
chr9	89967300	89968300	1.2516330714510029
chr9	89967400	89968400	1.1332010432619253
chr9	89967500	89968500	1.118300264910044
chr9	89967600	89968600	1.8243879758856407
chr9	89967700	89968700	1.812066103474249
chr9	89967800	89968800	1.4558265530772865
chr9	89967900	89968900	1.5626755808899646
chr9	89968000	89969000	1.3374473976448769
chr9	89968100	89969100	1.2181844252610141
chr9	89968200	89969200	1.2345425933518992
chr9	89968300	89969300	1.100983238643358
chr9	89968400	89969400	0.9497826227572912
chr9	89968500	89969500	0.5048329956305443
chr9	89968600	89969600	-0.2498455138841948
chr9	89968700	89969700	-0.18559607420453186
chr9	89968800	89969800	-0.5933134951248942
chr9	89968900	89969900	-0.63271756749582
chr9	89969000	89970000	-0.5394275572476274
chr9	89969100	89970100	-0.3143925212696654
chr9	89969200	89970200	-0.1394792403331581
chr9	89969300	89970300	-0.4617708815488621
chr9	89969400	89970400	-0.3911563776639234
chr9	89970500	89971500	0.4788613754730454
chr9	89970600	89971600	0.7751421876484828
chr9	89970700	89971700	0.10908671071927052
chr9	89970800	89971800	0.001730358647796293
chr9	89970900	89971900	-0.034832654773113
chr9	89971000	89972000	-0.7643550052288359
chr9	89971100	89972100	-0.9068139362579466
chr9	89971200	89972200	-0.5256839660686528
chr9	89971300	89972300	0.045317272701669416
chr9	89971400	89972400	0.10022314519173936
chr9	89971500	89972500	0.10551219606515326
chr9	89971600	89972600	-0.12656207730514965
chr9	89971700	89972700	0.2417734070521129
chr9	89971800	89972800	0.14878965290958315
chr9	89971900	89972900	-0.0005314498897389627
chr9	89972000	89973000	0.7102802286780027
chr9	89972100	89973100	0.43045184299089706
chr9	89972200	89973200	-0.3493926443907517
chr9	89972300	89973300	-0.4861933943834034
chr9	89972400	89973400	-0.5770847675253461
chr9	89972500	89973500	-1.259448477803338
chr9	89972600	89973600	-0.9900464513237536
chr9	89972700	89973700	-1.3754877648512511
chr9	89972800	89973800	-1.8271476579724968
chr9	89972900	89973900	-2.473664753662318
chr9	89973000	89974000	-2.790845941126613
chr9	89973100	89974100	-2.6195593689079373
chr9	89973200	89974200	-2.174664183057704
chr9	89973300	89974300	-2.519093806434661
chr9	89973400	89974400	-2.4695682165322506
chr9	89973500	89974500	-2.566581785657463
chr9	89973600	89974600	-2.7935069331373463
chr9	89973700	89974700	-2.8886973969825283
chr9	89973800	89974800	-1.5861792854749155
chr9	89973900	89974900	-0.6017777390611425
chr9	89974000	89975000	-0.6032975221460263
chr9	89974100	89975100	-0.780167396105688
chr9	89974200	89975200	-0.4251232820919084
chr9	89974300	89975300	-0.18933801386759266
chr9	89974400	89975400	-0.8272918782570908
chr9	89974500	89975500	-0.8232760260754668
chr9	89974600	89975600	-0.5878262053913204
chr9	89974700	89975700	-0.5320643225062357
chr9	89974800	89975800	-0.9599878414730264
chr9	89974900	89975900	-1.2402498101271864
chr9	89975000	89976000	-1.560141851220572
chr9	89975100	89976100	-1.8632500852072584
chr9	89975200	89976200	-1.3875318314744716
chr9	89975300	89976300	-1.396698126958548
chr9	89975400	89976400	-1.3617039978154055
chr9	89975500	89976500	-0.9092849599024247
chr9	89975600	89976600	-1.5018173333463851
chr9	89975700	89976700	-1.3906074833204238
chr9	89975800	89976800	-1.428156161723399
chr9	89975900	89976900	-1.1535900660907503
chr9	89976000	89977000	-0.750545218763658
chr9	89976100	89977100	-0.15585556354072974
chr9	89976200	89977200	-0.7931500245238077
chr9	89976300	89977300	-0.650505143078639
chr9	89976400	89977400	-0.4527542984960739
chr9	89976500	89977500	-1.0631021309086348
chr9	89976600	89977600	-0.6702365185093944
chr9	89976700	89977700	-0.7057760511982681
chr9	89976800	89977800	-1.1447533925691638
chr9	89976900	89977900	-1.0193886921369322
chr9	89977000	89978000	-0.7850343750227491
chr9	89977100	89978100	-1.1173215517572863
chr9	89977200	89978200	-1.4934672288088344
chr9	89977300	89978300	-1.473317732329134
chr9	89977400	89978400	-0.596242856505276
chr9	89977500	89978500	0.2042632565214486
chr9	89977600	89978600	0.0633926142385997
chr9	89977700	89978700	0.07407785251811448
chr9	89977800	89978800	0.5263724027051153
chr9	89977900	89978900	0.3247558537758333
chr9	89978000	89979000	0.43788907748387884
chr9	89978100	89979100	0.9071604543208128
chr9	89978200	89979200	1.0856474251909003
chr9	89978300	89979300	0.2483801606872561
chr9	89979300	89980300	-0.7614521158000797
chr9	89979400	89980400	-0.5348473413201531
chr9	89979500	89980500	-0.1091113211706787
chr9	89979600	89980600	-0.6368699495911679
chr9	89979700	89980700	0.014940514908757103
chr9	89979800	89980800	0.030220319951691568
chr9	89979900	89980900	0.3434375354070705
chr9	89980000	89981000	0.0684915101914075
chr9	89980100	89981100	-0.6714678564838965
chr9	89980200	89981200	-1.1219943863935056
chr9	89980300	89981300	-1.5557384270540533
chr9	89980400	89981400	-1.4033972535122643
chr9	89980500	89981500	-1.9637266318919275
chr9	89980600	89981600	-1.2110283467662408
chr9	89980700	89981700	-2.397621597284803
chr9	89980800	89981800	-2.92065258376563
chr9	89980900	89981900	-2.7725198768730315
chr9	89981000	89982000	-2.523190998522928
chr9	89981100	89982100	-1.8121012161715448
chr9	89981200	89982200	-1.0508813764872262
chr9	89981300	89982300	-0.7090061705101617
chr9	89981400	89982400	-0.6539981905405214
chr9	89981500	89982500	-0.19936000586085045
chr9	89981600	89982600	-0.4478667818445715
chr9	89981700	89982700	0.010224697086525594
chr9	89981800	89982800	0.3296986362151251
chr9	89981900	89982900	0.4635807349185834
chr9	89982000	89983000	0.5034826913667468
chr9	89982100	89983100	0.2950402077741132
chr9	89982200	89983200	-0.13042971250311022
chr9	89982300	89983300	-0.5677395368459717
chr9	89982400	89983400	-0.7551791933182741
chr9	89982500	89983500	-0.508947832701848
chr9	89982600	89983600	-0.8363612831408981
chr9	89982700	89983700	-1.6718775156049324
chr9	89982800	89983800	-2.083411575625934
chr9	89982900	89983900	-2.6661837692232435
chr9	89983000	89984000	-2.2455517812041745
chr9	89983100	89984100	-2.295278598110248
chr9	89983200	89984200	-1.9427688354063248
chr9	89983300	89984300	-1.825561449688448
chr9	89983400	89984400	-2.156429596717682
chr9	89983500	89984500	-2.2017604354150766
chr9	89983600	89984600	-1.8481894721223548
chr9	89983700	89984700	-1.181099885594251
chr9	89983800	89984800	-1.8396557583695128
chr9	89983900	89984900	-1.1300992884113426
chr9	89984000	89985000	-1.231735998863687
chr9	89984100	89985100	-1.1924595280689612
chr9	89984200	89985200	-1.1848294339068772
chr9	89984300	89985300	-0.6436796239162738
chr9	89984400	89985400	-0.1957722653687968
chr9	89984500	89985500	-1.0120281172526684
chr9	89984600	89985600	-0.5968941712950451
chr9	89984700	89985700	-0.4938831516716008
chr9	89984800	89985800	0.4886609925188562
chr9	89984900	89985900	0.19487322464751491
chr9	89985000	89986000	-0.22230012371114896
chr9	89985100	89986100	-0.05728817537932303
chr9	89985200	89986200	0.1852990064254305
chr9	89985300	89986300	0.2184842493303324
chr9	89985400	89986400	0.4910948807227759
chr9	89985500	89986500	1.265860243909862
chr9	89985600	89986600	0.5552002254865835
chr9	89985700	89986700	0.6832747633205587
chr9	89985800	89986800	1.1507041696481632
chr9	89985900	89986900	0.911931024937492
chr9	89986000	89987000	1.004105293175808
chr9	89986100	89987100	0.7760108342928083
chr9	89986200	89987200	0.8345222335853547
chr9	89986300	89987300	-0.3321445530164648
chr9	89986400	89987400	-0.15885013309146245
chr9	89986500	89987500	-0.20412254346278205
chr9	89986600	89987600	-0.04231133926072958
chr9	89986700	89987700	-0.4186567346065612
chr9	89986800	89987800	-0.26412134136398924
chr9	89986900	89987900	-0.1432684300682728
chr9	89987000	89988000	0.23510946306254818
chr9	89987100	89988100	0.1342959954027555
chr9	89987200	89988200	-0.4757895941445369
chr9	89987300	89988300	0.7972439564674062
chr9	89987400	89988400	0.3232150320836813
chr9	89987500	89988500	0.051010215448338135
chr9	89987600	89988600	0.09382789560779743
chr9	89988400	89989400	-0.2966049850681887
chr9	89989500	89990500	0.6774972064514465
chr9	89989600	89990600	1.3904559464979351
chr9	89989700	89990700	1.2271510141458335
chr9	89989800	89990800	1.4593561069892702
chr9	89989900	89990900	1.6226604909672522
chr9	89990000	89991000	0.7965467158022307
chr9	89990100	89991100	1.3342292512356044
chr9	89990200	89991200	1.0324918127966871
chr9	89990300	89991300	1.0553776215399668
chr9	89990400	89991400	1.7291219202666
chr9	89990500	89991500	1.6842932663007002
chr9	89990600	89991600	0.5979104883881943
chr9	89990700	89991700	0.3835753313438497
chr9	89990800	89991800	0.39241809999384697
chr9	89990900	89991900	0.6092936723594055
chr9	89991000	89992000	1.041742579017205
chr9	89991100	89992100	0.4546202373862654
chr9	89991200	89992200	0.8669126590868032
chr9	89991300	89992300	0.9130700072136754
chr9	89991400	89992400	0.4819684932093987
chr9	89991500	89992500	0.15580449304785474
chr9	89991600	89992600	1.5703520889250924
chr9	89991700	89992700	2.247685601122776
chr9	89991800	89992800	2.3314561404105723
chr9	89991900	89992900	2.2385320285986503
chr9	89992000	89993000	2.5499087542064394
chr9	89992100	89993100	2.6127637539576254
chr9	89992200	89993200	2.5445779572265392
chr9	89992300	89993300	2.5725835521198617
chr9	89992400	89993400	2.8603562282857484
chr9	89993000	89994000	1.5741229615666952
chr9	89993100	89994100	2.130030586616766
chr9	89993200	89994200	2.3755443534896634
chr9	89993300	89994300	2.3971998411821622
chr9	89993400	89994400	2.7951528300742483
chr9	89993500	89994500	2.0598298194417266
chr9	89993600	89994600	1.5759571592228618
chr9	89993700	89994700	1.1512803071537705
chr9	89993800	89994800	1.0301313199592017
chr9	89993900	89994900	0.940347857193159
chr9	89994000	89995000	0.6957307971212954
chr9	89994100	89995100	0.7758842978136078
chr9	89994200	89995200	0.4730387002874953
chr9	89994300	89995300	0.08467153353079594
chr9	89994400	89995400	-0.6278339069321136
chr9	89994500	89995500	-0.3060450136060556
chr9	89994600	89995600	0.6401461050589143
chr9	89994700	89995700	0.7560207556744506
chr9	89994800	89995800	0.9862924744292983
chr9	89994900	89995900	0.97740626368993
chr9	89995000	89996000	1.0042293068378252
chr9	89995100	89996100	0.9575454540841168
chr9	89995200	89996200	0.8236866318924827
chr9	89995300	89996300	0.9082183358088964
chr9	89995400	89996400	1.3438802994721175
chr9	89995500	89996500	1.6008126120958504
chr9	89995600	89996600	0.8662472455606861
chr9	89995700	89996700	1.2435257020463253
chr9	89995800	89996800	1.0724293045890592
chr9	89995900	89996900	1.2396590051339564
chr9	89996000	89997000	1.560943318822102
chr9	89996100	89997100	1.0195403931887073
chr9	89996200	89997200	1.3944862238731812
chr9	89996300	89997300	1.1983746986852308
chr9	89996400	89997400	0.21190814816220813
chr9	89996500	89997500	0.010521002773997852
chr9	89996600	89997600	0.18602959471794966
chr9	89996700	89997700	0.3722356993295601
chr9	89996800	89997800	0.8749234045825106
chr9	89996900	89997900	0.9172685877579608
chr9	89997000	89998000	1.036157602549418
chr9	89997100	89998100	1.5858002273664555
chr9	89997200	89998200	1.8406972169816394
chr9	89997300	89998300	2.249119888312284
chr9	89997400	89998400	3.3577920558587966
chr9	89997500	89998500	3.420257619344111
chr9	89997600	89998600	3.796426938878846
chr9	89997700	89998700	3.525049696178456
chr9	89997800	89998800	2.667775305982728
chr9	89997900	89998900	2.7384883161932128
chr9	89998000	89999000	2.197608382278937
chr9	89998100	89999100	1.5013932707391198
chr9	89998200	89999200	0.7955349283591854
chr9	89998300	89999300	0.5281237365503331
chr9	89998400	89999400	-0.0758873179850636
chr9	89998500	89999500	-0.0656989333928517
chr9	89998600	89999600	-0.4676878768442197
chr9	89998700	89999700	-0.3276314592602686
chr9	89999600	90000600	0.6250415088116851
chr9	89999700	90000700	1.2982917315620346
chr9	89999800	90000800	1.0240859009617294
chr9	89999900	90000900	0.7092919621818621
chr9	90000000	90001000	0.5936995341054151
chr9	90000100	90001100	0.4709229489966253
chr9	90000200	90001200	0.28404715563144123
chr9	90000300	90001300	0.13276491191695414
chr9	90000400	90001400	0.9008611496729344
chr9	90000500	90001500	0.34962531452811424
chr9	90001500	90002500	1.1366472800901395
chr9	90001600	90002600	0.4907553317492315
chr9	90001700	90002700	0.2971864184750175
chr9	90001800	90002800	-0.08655079033957658
chr9	90001900	90002900	-0.3885155297054234
chr9	90002000	90003000	-1.3088971805873795
chr9	90002100	90003100	-1.8264313812445896
chr9	90002200	90003200	-1.8768277458675704
chr9	90002300	90003300	-1.3123233653457649
chr9	90002400	90003400	-1.4410831515063347
chr9	90002500	90003500	-1.6514545786636519
chr9	90002600	90003600	-0.7955158941630247
chr9	90002700	90003700	-0.8076822274121799
chr9	90002800	90003800	-0.7377316769063338
chr9	90002900	90003900	-0.3733649384023543
chr9	90003000	90004000	-0.5459621191242343
chr9	90003100	90004100	-0.4125112883111995
chr9	90003200	90004200	-0.5037610349054915
chr9	90003300	90004300	-0.9024807135586916
chr9	90003400	90004400	-0.4197905523069257
chr9	90003500	90004500	0.03915163928382034
chr9	90003600	90004600	-0.4959416735147826
chr9	90003700	90004700	-0.4283543584036009
chr9	90003800	90004800	-0.1502787606694011
chr9	90004000	90005000	0.016431122919282927
chr9	90004100	90005100	-0.04860871383303895
chr9	90004200	90005200	-0.5666307567132096
chr9	90004300	90005300	0.016665889898759386
chr9	90004400	90005400	-0.4252997014129151
chr9	90004500	90005500	-0.3447713170091067
chr9	90004600	90005600	-0.24038946876228626
chr9	90004700	90005700	-1.0531020713292487
chr9	90004800	90005800	-1.0237159485016032
chr9	90004900	90005900	-0.9421936146880852
chr9	90005000	90006000	-1.038682877501608
chr9	90005100	90006100	-1.043144438514024
chr9	90005200	90006200	-0.7421661211020254
chr9	90005300	90006300	-0.493088903459684
chr9	90005400	90006400	-0.18783070136883054
chr9	90005500	90006500	0.25049978581994403
chr9	90005600	90006600	0.2274173205212236
chr9	90005700	90006700	1.0666529191675451
chr9	90005800	90006800	1.3990802882073765
chr9	90005900	90006900	1.5850698674713206
chr9	90006000	90007000	1.4486464690724716
chr9	90006100	90007100	1.6255157087094148
chr9	90006200	90007200	1.5518938463494207
chr9	90006300	90007300	0.8783536891554989
chr9	90006400	90007400	0.6347843779968411
chr9	90006500	90007500	0.06294929032732803
chr9	90006600	90007600	-0.11127871539462524
chr9	90006700	90007700	-0.28900097982414297
chr9	90006800	90007800	-0.9827164564891221
chr9	90006900	90007900	-1.4091809282570351
chr9	90007000	90008000	-1.9052415510855343
chr9	90007100	90008100	-1.7677487941074503
chr9	90007200	90008200	-0.877821372406847
chr9	90007300	90008300	-0.6440891331629636
chr9	90007400	90008400	-0.07590525295296396
chr9	90007500	90008500	-0.3157206053607679
chr9	90007600	90008600	-0.5588304743958941
chr9	90007700	90008700	-0.8738292307523765
chr9	90007800	90008800	-0.5922513248571755
chr9	90007900	90008900	-0.5653056633679835
chr9	90008000	90009000	0.18396155676690218
chr9	90008100	90009100	-0.11887585211140354
chr9	90008200	90009200	-0.8471835794697947
chr9	90008300	90009300	-0.8427846862159054
chr9	90008400	90009400	-1.8134456106820924
chr9	90009000	90010000	-1.5017306618119757
chr9	90009100	90010100	-1.327330624067552
chr9	90009200	90010200	-1.6585909530189769
chr9	90009300	90010300	-1.4824714529444605
chr9	90010400	90011400	-0.9365417869165616
chr9	90010500	90011500	-1.889650349489016
chr9	90010600	90011600	-2.822194290743162
chr9	90010700	90011700	-3.4245188140170946
chr9	90011100	90012100	-5.402099003070022
chr9	90011200	90012200	-4.506128787425864
chr9	90011300	90012300	-5.0175042454241225
chr9	90011400	90012400	-4.691338329874915
chr9	90011500	90012500	-3.6444981211624157
chr9	90011600	90012600	-3.331776553491952
chr9	90011700	90012700	-2.314410552090969
chr9	90011800	90012800	-2.2630058912826327
chr9	90011900	90012900	-2.3706213546440345
chr9	90012900	90013900	-0.8540736965270675
chr9	90013000	90014000	-0.7512595101544083
chr9	90013100	90014100	-0.4344311287430425
chr9	90013200	90014200	-0.3550962214688488
chr9	90013300	90014300	0.3557425332790834
chr9	90013400	90014400	0.6910304690333066
chr9	90013500	90014500	0.3118092941304935
chr9	90013600	90014600	0.2506863422170885
chr9	90015200	90016200	1.2885278720062556
chr9	90015300	90016300	1.3230772776845667
chr9	90015400	90016400	0.4605089829722413
chr9	90015500	90016500	-0.41905170103564177
chr9	90015600	90016600	-1.2004222793141508
chr9	90015700	90016700	-1.1039320011702445
chr9	90015800	90016800	-0.6646182283193897
chr9	90015900	90016900	-1.1015966590228543
chr9	90016000	90017000	-1.4807654387839893
chr9	90016100	90017100	-2.1834402314044232
chr9	90016200	90017200	-2.3784153735023503
chr9	90016300	90017300	-2.9121270269140718
chr9	90016400	90017400	-2.322995004058467
chr9	90016500	90017500	-1.4666541394010997
chr9	90016600	90017600	-0.4110097762385376
chr9	90016700	90017700	-0.4525412216848296
chr9	90016800	90017800	-2.1071795362099026
chr9	90020300	90021300	0.8472712427258984
chr9	90020400	90021400	0.9869117976027879
chr9	90020500	90021500	1.2003588903608695
chr9	90020600	90021600	1.53946101272854
chr9	90020700	90021700	1.6554415905283462
chr9	90020800	90021800	2.1192382130311764
chr9	90020900	90021900	1.7690098280399786
chr9	90021000	90022000	2.1840910517480863
chr9	90021100	90022100	1.7038398843701938
chr9	90021200	90022200	1.1371335111691234
chr9	90021300	90022300	1.8022341838138616
chr9	90021400	90022400	1.7688817346151378
chr9	90021500	90022500	1.4465254517735318
chr9	90021600	90022600	1.2059352926082971
chr9	90021700	90022700	1.2291588884754099
chr9	90021800	90022800	0.668121008000631
chr9	90021900	90022900	1.3048576915172965
chr9	90023800	90024800	-0.5215341828751473
chr9	90023900	90024900	-0.20375726344958087
chr9	90024000	90025000	0.5275882904566552
chr9	90024100	90025100	0.15120946608173166
chr9	90024200	90025200	0.3690651971322084
chr9	90024300	90025300	0.3715975806900634
chr9	90024400	90025400	-0.3025062634012051
chr9	90024500	90025500	0.16253341976397595
chr9	90024600	90025600	0.3162790851704468
chr9	90024700	90025700	0.5818319753202104
chr9	90024800	90025800	1.0745677223847576
chr9	90024900	90025900	0.5825747702823153
chr9	90025000	90026000	-0.5857276691000257
chr9	90025100	90026100	-0.02813456329922445
chr9	90025200	90026200	-0.19255477617163794
chr9	90025300	90026300	-0.2482654684051656
chr9	90025400	90026400	0.1367594486805873
chr9	90025500	90026500	0.14589295706792565
chr9	90025600	90026600	0.2852460125528332
chr9	90025700	90026700	-0.5237426865176414
chr9	90025800	90026800	-0.6040343700889097
chr9	90025900	90026900	-0.8205132155140061
chr9	90026000	90027000	0.006464779498862247
chr9	90026100	90027100	-0.16704066364835146
chr9	90026200	90027200	-0.7544933057091691
chr9	90026300	90027300	-0.9836013403573686
chr9	90026400	90027400	-1.1102619045127466
chr9	90026500	90027500	-1.7508685589717157
chr9	90026600	90027600	-1.8957700780997104
chr9	90026700	90027700	-2.3660846770416293
chr9	90026800	90027800	-2.336267654804904
chr9	90026900	90027900	-2.2820371642157893
chr9	90027000	90028000	-2.366937242748135
chr9	90027100	90028100	-2.4549091688312354
chr9	90027200	90028200	-1.6610220944352392
chr9	90027300	90028300	-1.7459216705335734
chr9	90027400	90028400	-1.413908882573432
chr9	90027500	90028500	-1.4290307519015844
chr9	90027600	90028600	-2.03596757643666
chr9	90028000	90029000	-1.0327968189431702
chr9	90028100	90029100	-1.0600097935459258
chr9	90028200	90029200	-1.6127507786479482
chr9	90028300	90029300	-1.4543352146270216
chr9	90028400	90029400	-1.2834735452761965
chr9	90028500	90029500	-1.2701160777240834
chr9	90028600	90029600	-1.1392587640980767
chr9	90028700	90029700	-1.55170213622123
chr9	90028800	90029800	-1.8075908012010915
chr9	90028900	90029900	-2.7527241435600174
chr9	90029000	90030000	-2.051541816594722
chr9	90029100	90030100	-2.0384679660077887
chr9	90029200	90030200	-2.0891775316849777
chr9	90029300	90030300	-1.6858929893011958
chr9	90029400	90030400	-1.382934026163638
chr9	90029500	90030500	-1.2323402988231908
chr9	90029600	90030600	-0.9031551192546432
chr9	90029700	90030700	-0.7302811406480669
chr9	90029800	90030800	-0.7906376008251287
chr9	90029900	90030900	0.2940440647804343
chr9	90030000	90031000	0.02532238076358628
chr9	90030100	90031100	-0.3089525489849755
chr9	90030200	90031200	-0.0914266011863735
chr9	90030300	90031300	-0.03792719420359809
chr9	90030400	90031400	-0.15976530491646712
chr9	90030500	90031500	-0.024900699476714368
chr9	90030600	90031600	0.31823499769434793
chr9	90030700	90031700	0.33211012013845154
chr9	90030800	90031800	0.3909367586183713
chr9	90030900	90031900	0.5011529452011289
chr9	90031000	90032000	0.5354438459147244
chr9	90032700	90033700	-0.9495494424163936
chr9	90033000	90034000	-0.010295996169951398
chr9	90033100	90034100	0.19569007315481726
chr9	90033300	90034300	-0.3192342214615287
chr9	90033700	90034700	0.14492855459358556
chr9	90033800	90034800	-0.12478117422997585
chr9	90033900	90034900	-0.6107339148107083
chr9	90034000	90035000	-0.820963316634434
chr9	90034100	90035100	-0.5998730319985057
chr9	90034200	90035200	-0.2361781423818516
chr9	90034300	90035300	-0.3559594796598164
chr9	90034400	90035400	-0.7462068029715188
chr9	90034500	90035500	-0.7776532153763976
chr9	90034600	90035600	-0.7965849780380154
chr9	90034700	90035700	-0.2325833569574032
chr9	90034800	90035800	-0.012068950892892876
chr9	90034900	90035900	0.4854259054097895
chr9	90035000	90036000	0.9479411053570892
chr9	90035100	90036100	0.16169898023228535
chr9	90035200	90036200	-0.4930966245558795
chr9	90035300	90036300	-0.21770095590408625
chr9	90035400	90036400	0.06414130033010328
chr9	90035500	90036500	0.028273820941268832
chr9	90035600	90036600	0.4673978155388504
chr9	90035700	90036700	0.6324702157841987
chr9	90035800	90036800	0.15466476993365935
chr9	90035900	90036900	-0.3834362080470591
chr9	90036000	90037000	-0.9781945476289379
chr9	90036100	90037100	-0.5814985136632329
chr9	90036200	90037200	0.09725819666644092
chr9	90036300	90037300	0.22005541652876592
chr9	90036400	90037400	-0.3686191632761289
chr9	90036500	90037500	-1.0140136777991926
chr9	90036600	90037600	-0.487675935311757
chr9	90036700	90037700	-0.8445835874675232
chr9	90036800	90037800	-0.13245422746048835
chr9	90036900	90037900	0.4871987288462804
chr9	90037000	90038000	1.0905549683492726
chr9	90037100	90038100	0.9540099308601852
chr9	90037200	90038200	0.7854108200782136
chr9	90037300	90038300	0.11245885960644944
chr9	90037400	90038400	0.2564883869942302
chr9	90037500	90038500	0.7991125110130377
chr9	90037600	90038600	0.3994104378962546
chr9	90037700	90038700	0.2510332189891933
chr9	90037800	90038800	0.1960006551078651
chr9	90037900	90038900	0.061392458652215764
chr9	90038000	90039000	-0.45617980352169235
chr9	90038100	90039100	0.002987735855670681
chr9	90038200	90039200	0.37751407390066
chr9	90038300	90039300	1.044861200790017
chr9	90038400	90039400	1.18088512988854
chr9	90038500	90039500	1.1016667216197171
chr9	90038600	90039600	0.8810061327022306
chr9	90038700	90039700	0.9588531309670328
chr9	90038800	90039800	0.7551582827147314
chr9	90038900	90039900	0.3620571082995849
chr9	90039000	90040000	0.9818182988635521
chr9	90039100	90040100	1.0647929620630985
chr9	90039200	90040200	1.732797432829864
chr9	90039300	90040300	1.623446047863566
chr9	90039400	90040400	1.806831112201364
chr9	90039500	90040500	1.3157940148865834
chr9	90039600	90040600	1.57803228357127
chr9	90039700	90040700	1.3920263743822945
chr9	90039800	90040800	1.4318755829565282
chr9	90039900	90040900	1.9169027718899108
chr9	90040000	90041000	1.9293052239239843
chr9	90040100	90041100	2.264914498224364
chr9	90040200	90041200	1.3718698204524609
chr9	90040300	90041300	0.841607690896101
chr9	90040400	90041400	0.6528923671965017
chr9	90040500	90041500	0.3885782349718317
chr9	90040600	90041600	0.0385293719660036
chr9	90040700	90041700	-0.16375395738028925
chr9	90040800	90041800	-0.4063798425729568
chr9	90040900	90041900	-0.30990186233304085
chr9	90041000	90042000	-0.8210244353516128
chr9	90041100	90042100	-1.1732863029168452
chr9	90041200	90042200	-0.7055914318315973
chr9	90041300	90042300	-0.8579021717371543
chr9	90041400	90042400	-0.9915656517689496
chr9	90041500	90042500	0.28804971591377154
chr9	90041600	90042600	0.3651928154534464
chr9	90041700	90042700	0.6250503082235289
chr9	90041800	90042800	0.19304960783243225
chr9	90041900	90042900	-0.08103325452891658
chr9	90042000	90043000	0.4140228993651976
chr9	90042100	90043100	0.2860135763257039
chr9	90042200	90043200	-0.0472624139161836
chr9	90042300	90043300	0.07531924616111395
chr9	90042400	90043400	-0.12806042553992514
chr9	90042500	90043500	-0.9968144749145263
chr9	90042600	90043600	-1.3427406314838028
chr9	90042700	90043700	-1.01690339576872
chr9	90042800	90043800	-0.4506597375659563
chr9	90042900	90043900	-0.9063497734510808
chr9	90043000	90044000	-0.8118079488566501
chr9	90043100	90044100	-0.7939511685458417
chr9	90043200	90044200	-0.0861732335201709
chr9	90043300	90044300	0.4513722381461749
chr9	90043400	90044400	0.4363078376194554
chr9	90043500	90044500	0.8687276538633418
chr9	90043600	90044600	1.120013019885907
chr9	90043700	90044700	1.0437698420811083
chr9	90043800	90044800	1.0275787178388398
chr9	90043900	90044900	1.7789643488400917
chr9	90044000	90045000	1.506335194089615
chr9	90044100	90045100	1.1762729932504608
chr9	90044200	90045200	0.6318244051669027
chr9	90044300	90045300	-0.008589547444803837
chr9	90044400	90045400	0.17827165874521358
chr9	90044500	90045500	-0.008463289333867094
chr9	90044600	90045600	0.4776601309903713
chr9	90044700	90045700	0.5545002911593625
chr9	90044800	90045800	0.8722013092809242
chr9	90044900	90045900	0.16217988181443468
chr9	90045000	90046000	-0.14895722008021145
chr9	90045100	90046100	-0.0034613576101728736
chr9	90045200	90046200	-0.047246059121027806
chr9	90045300	90046300	0.6559197522381957
chr9	90045400	90046400	0.5304526724847551
chr9	90045500	90046500	0.643422884394456
chr9	90045600	90046600	0.7144794534490699
chr9	90045700	90046700	0.18976419610232093
chr9	90045800	90046800	-0.06163702837491593
chr9	90047700	90048700	-0.6023433381420586
chr9	90047800	90048800	-0.7937725044757412
chr9	90047900	90048900	-0.9353462028788644
chr9	90048000	90049000	-0.9896645407708706
chr9	90048100	90049100	-1.1273965738587068
chr9	90048200	90049200	-1.023452061689234
chr9	90048300	90049300	-1.9857282919783992
chr9	90048400	90049400	-2.3685330012100803
chr9	90048500	90049500	-2.007755227080425
chr9	90048600	90049600	-1.8105602263298608
chr9	90048700	90049700	-1.5471951965895785
chr9	90048800	90049800	-0.8435012958306184
chr9	90048900	90049900	-0.8884721907230947
chr9	90049000	90050000	-0.2896330991386274
chr9	90049100	90050100	0.3784652289984671
chr9	90049200	90050200	0.21990880436558846
chr9	90049300	90050300	0.9408593474098662
chr9	90049400	90050400	-0.13569670689661545
chr9	90049500	90050500	-0.8084825907543742
chr9	90049600	90050600	-1.0771632180334705
chr9	90049700	90050700	-1.9036517028803464
chr9	90049800	90050800	-2.225326817350834
chr9	90049900	90050900	-2.107218807807766
chr9	90050000	90051000	-2.3830530610059606
chr9	90050100	90051100	-2.9697742438633936
chr9	90050200	90051200	-2.4395086268021253
chr9	90050300	90051300	-3.0803450152680822
chr9	90051300	90052300	-2.9430493779018243
chr9	90051400	90052400	-1.955810105656666
chr9	90051500	90052500	-2.2489425509487546
chr9	90051600	90052600	-1.9046701879132792
chr9	90051700	90052700	-1.6761742113450009
chr9	90051800	90052800	-2.4127738901259304
chr9	90051900	90052900	-2.2405919285014093
chr9	90052000	90053000	-1.907492007139089
chr9	90052100	90053100	-2.0297453500549176
chr9	90052200	90053200	-1.3279532144235395
chr9	90052300	90053300	-0.5829058769026809
chr9	90052400	90053400	-1.011676596067996
chr9	90052500	90053500	-0.7703917390940153
chr9	90052600	90053600	-1.4329256596880076
chr9	90052700	90053700	-2.0456435727310818
chr9	90052800	90053800	-0.6168522019812369
chr9	90052900	90053900	-0.4511233063927009
chr9	90053000	90054000	-0.21122488153100585
chr9	90053100	90054100	0.27390502281488394
chr9	90053200	90054200	-0.4697267604718584
chr9	90053300	90054300	-0.4039117180976451
chr9	90053400	90054400	-0.5020804080891758
chr9	90053500	90054500	-0.4856017039387099
chr9	90053600	90054600	-0.28141081229547216
chr9	90053700	90054700	0.6788822523166979
chr9	90053800	90054800	-0.1970129872314403
chr9	90053900	90054900	-0.5518475479931668
chr9	90054000	90055000	-0.7791585931095908
chr9	90054100	90055100	-0.7623970698534007
chr9	90054200	90055200	-0.7871242710979807
chr9	90054300	90055300	-1.4173482262972974
chr9	90054400	90055400	-1.1299900451974718
chr9	90054500	90055500	-0.9399397593645176
chr9	90054600	90055600	-0.6691713762006788
chr9	90054700	90055700	-0.9352737959005348
chr9	90054800	90055800	-0.4121059674503251
chr9	90054900	90055900	-0.25686942018369074
chr9	90055000	90056000	-0.2929641603958439
chr9	90055100	90056100	-0.7736289281433202
chr9	90055200	90056200	-1.2360021539007122
chr9	90055300	90056300	-1.1663619413927675
chr9	90055400	90056400	-1.1009650829665742
chr9	90055500	90056500	-1.5212092429688304
chr9	90055600	90056600	-1.838188965617881
chr9	90055700	90056700	-1.8200489684177648
chr9	90055800	90056800	-2.313316738476109
chr9	90055900	90056900	-2.166282350272518
chr9	90056000	90057000	-2.1812969251545398
chr9	90056100	90057100	-1.3801651046145986
chr9	90056200	90057200	-0.6801165694261311
chr9	90056300	90057300	-0.33188184840760976
chr9	90056400	90057400	-0.3702830249396418
chr9	90056500	90057500	0.1236395900082408
chr9	90056600	90057600	0.028911358757123213
chr9	90056700	90057700	-0.7875356886076756
chr9	90056800	90057800	0.16391702640796202
chr9	90056900	90057900	0.4588769267265162
chr9	90057000	90058000	1.0802588575248957
chr9	90057100	90058100	0.7806030519726325
chr9	90057200	90058200	1.2690387055431418
chr9	90057300	90058300	1.2273675162746986
chr9	90057400	90058400	0.923538388249172
chr9	90057500	90058500	1.4010813210526878
chr9	90057600	90058600	1.7762091955882628
chr9	90057700	90058700	2.6338369944287403
chr9	90057800	90058800	2.0943597197104
chr9	90057900	90058900	1.7162047201850588
chr9	90058000	90059000	1.0588749721019566
chr9	90058100	90059100	1.3359801004728964
chr9	90058200	90059200	0.7080580342895083
chr9	90058300	90059300	0.7259007339198615
chr9	90058400	90059400	1.6188943533109983
chr9	90058500	90059500	0.8698077210106352
chr9	90058600	90059600	0.9908311652851328
chr9	90058700	90059700	0.6328845924413029
chr9	90058800	90059800	0.5035476086150105
chr9	90058900	90059900	1.0777780828048362
chr9	90059000	90060000	0.5846545909743226
chr9	90059100	90060100	-0.1015167161220523
chr9	90059200	90060200	-0.03447081779052081
chr9	90059300	90060300	0.010557954127328592
chr9	90059400	90060400	-0.7813469081838438
chr9	90059500	90060500	-0.7423729070936503
chr9	90059600	90060600	-0.8089154584428123
chr9	90059700	90060700	-0.4051713754965701
chr9	90059800	90060800	-0.2991477728150123
chr9	90059900	90060900	-1.1109639559098414
chr9	90060000	90061000	-0.23622449566149648
chr9	90060100	90061100	-1.0009430061064946
chr9	90060200	90061200	-0.2296730076390547
chr9	90060300	90061300	-0.22552499191940475
chr9	90061300	90062300	0.4914299656217035
chr9	90061400	90062400	0.6190311458753001
chr9	90061500	90062500	1.0027191793454528
chr9	90061600	90062600	1.8873925001404093
chr9	90061700	90062700	2.1481897146123266
chr9	90061800	90062800	1.5846273366200734
chr9	90062600	90063600	-0.3154800341534275
chr9	90062700	90063700	0.10344861634694293
chr9	90062800	90063800	-0.27256485815104986
chr9	90062900	90063900	-0.1720686873528352
chr9	90063000	90064000	-0.22193175265018045
chr9	90063100	90064100	-0.2735997133978833
chr9	90063200	90064200	0.240828189959045
chr9	90063300	90064300	0.04773105706364327
chr9	90063400	90064400	0.3516454180160148
chr9	90063500	90064500	-0.3700857941062098
chr9	90063600	90064600	-0.614819097005717
chr9	90063700	90064700	-0.7760871479846719
chr9	90063800	90064800	-0.8074816863618425
chr9	90063900	90064900	-1.024732405709842
chr9	90064000	90065000	-0.8622672449701577
chr9	90064100	90065100	-0.66341166769753
chr9	90064200	90065200	-1.0055995062845602
chr9	90064300	90065300	-0.9800846641414908
chr9	90064400	90065400	-0.7208820756533733
chr9	90064500	90065500	0.2900390440578836
chr9	90064600	90065600	0.32638398682608394
chr9	90064700	90065700	0.134208947634864
chr9	90064800	90065800	0.3639330390167069
chr9	90064900	90065900	0.4951333902402877
chr9	90065000	90066000	0.1409002511468574
chr9	90065100	90066100	0.12948910106612435
chr9	90065200	90066200	-0.0880887056235171
chr9	90065300	90066300	-0.1926539942355137
chr9	90065400	90066400	-0.8114067370077827
chr9	90065500	90066500	-1.3579364237983549
chr9	90065600	90066600	-1.0470034559479455
chr9	90065700	90066700	-0.81889775113363
chr9	90065800	90066800	-1.181006224367444
chr9	90065900	90066900	-0.9659626475234742
chr9	90066000	90067000	-0.9442236216805264
chr9	90066100	90067100	-0.6788009406405604
chr9	90066200	90067200	-0.3962617087248974
chr9	90066300	90067300	-0.5566460814946783
chr9	90066400	90067400	-0.04599109536363287
chr9	90066500	90067500	0.29114892496835343
chr9	90067600	90068600	-1.2561661881298345
chr9	90067700	90068700	-0.7464228653599151
chr9	90067800	90068800	-0.9268646362726792
chr9	90067900	90068900	-1.3361613611512693
chr9	90068000	90069000	-1.2553811505904322
chr9	90068100	90069100	-1.3581118453558532
chr9	90068200	90069200	-1.0786218710880509
chr9	90068300	90069300	-0.6839043582134582
chr9	90068400	90069400	-0.6674286831792081
chr9	90068500	90069500	-0.4443889958781306
chr9	90068600	90069600	-0.53280477784211
chr9	90068700	90069700	-0.5198341536998127
chr9	90068800	90069800	-0.057482106931343875
chr9	90068900	90069900	-0.3059144008718684
chr9	90069000	90070000	-0.11955271227843974
chr9	90069100	90070100	-0.053362216890762725
chr9	90069200	90070200	-0.0238003034641296
chr9	90069300	90070300	0.5220135877082707
chr9	90069400	90070400	0.5526811428418124
chr9	90069500	90070500	0.25403304822121625
chr9	90069600	90070600	0.16134060638780134
chr9	90069700	90070700	0.2340037869077736
chr9	90069800	90070800	-0.6598869858670149
chr9	90069900	90070900	-0.38723572411647816
chr9	90070000	90071000	-0.003578054515403792
chr9	90070100	90071100	-0.1354934015565355
chr9	90070200	90071200	-0.5724868751640675
chr9	90070300	90071300	-0.7472990822229935
chr9	90070400	90071400	-0.8688026832291644
chr9	90070500	90071500	-0.8818771370445461
chr9	90070600	90071600	-0.7911865247815045
chr9	90070700	90071700	-0.4040192466305521
chr9	90070800	90071800	0.8875195454645741
chr9	90070900	90071900	0.7024518296733978
chr9	90071000	90072000	0.6953342627074567
chr9	90071100	90072100	0.8185974734226504
chr9	90071200	90072200	0.8884152985414673
chr9	90071300	90072300	0.6050794693219468
chr9	90071400	90072400	0.6031621592991321
chr9	90071500	90072500	1.1312435011204367
chr9	90071600	90072600	1.5363450432822752
chr9	90071700	90072700	1.3938558540323822
chr9	90071800	90072800	0.4889530620037169
chr9	90071900	90072900	0.33403605070436665
chr9	90072000	90073000	-0.40840235560151983
chr9	90072100	90073100	-1.4402319199624436
chr9	90072200	90073200	-0.5326410916593617
chr9	90072300	90073300	0.013896084069080428
chr9	90072400	90073400	-0.2819172024658439
chr9	90072500	90073500	-1.2645398474632712
chr9	90072600	90073600	-1.7508810078040966
chr9	90072700	90073700	-2.073801035695656
chr9	90072800	90073800	-1.5814252632936412
chr9	90072900	90073900	-1.3808897241474885
chr9	90073000	90074000	-0.984144238213552
chr9	90073100	90074100	-0.18700176934558754
chr9	90073200	90074200	-0.8485841637944805
chr9	90073300	90074300	-1.7105609279322858
chr9	90073400	90074400	-1.4709143319269145
chr9	90074500	90075500	-1.6822247700933175
chr9	90074600	90075600	-1.0449935013366
chr9	90074700	90075700	-0.5400116668922629
chr9	90074800	90075800	-0.47660405207978895
chr9	90074900	90075900	-0.8312304772020322
chr9	90075000	90076000	-1.5837283689539146
chr9	90075100	90076100	-1.5522331855496343
chr9	90075200	90076200	-1.6513157751591678
chr9	90075300	90076300	-1.6935478460113884
chr9	90075400	90076400	-2.2881614096910554
chr9	90075500	90076500	-2.376831363121006
chr9	90075600	90076600	-2.7868648419253663
chr9	90075700	90076700	-2.3921329359450705
chr9	90075800	90076800	-1.6454137032174556
chr9	90075900	90076900	-1.186154784341293
chr9	90076000	90077000	-0.9635559657720004
chr9	90076100	90077100	-1.1611604217857148
chr9	90076200	90077200	-1.1483361554075435
chr9	90076300	90077300	-1.3240611054675264
chr9	90076400	90077400	-0.42525739194474
chr9	90076500	90077500	0.32861534524794905
chr9	90076600	90077600	0.4151998149603346
chr9	90076700	90077700	0.4054009631839334
chr9	90076800	90077800	-0.34233893457270304
chr9	90076900	90077900	-0.929280328520182
chr9	90077000	90078000	-0.6352431723212493
chr9	90077100	90078100	-1.2116784148003936
chr9	90077200	90078200	-1.5859412070015384
chr9	90077300	90078300	-1.8872913061173968
chr9	90077400	90078400	-2.077706731524836
chr9	90077500	90078500	-3.089034693904772
chr9	90077600	90078600	-2.6720385485015794
chr9	90077700	90078700	-2.959332056980218
chr9	90077800	90078800	-2.7575365700319803
chr9	90077900	90078900	-2.6084215664790635
chr9	90078000	90079000	-2.180117762384339
chr9	90078100	90079100	-1.93235090501382
chr9	90078200	90079200	-1.201255748433027
chr9	90078300	90079300	0.08547730951437649
chr9	90078400	90079400	0.3076873792589105
chr9	90078500	90079500	0.08607119607319988
chr9	90078600	90079600	-0.4358564509477072
chr9	90078700	90079700	-0.8525301827358588
chr9	90078800	90079800	-0.9437367726572928
chr9	90078900	90079900	-0.4127445744407162
chr9	90079000	90080000	-0.8947320251858317
chr9	90079100	90080100	-0.30090793885642325
chr9	90079200	90080200	-0.4960597974345256
chr9	90079300	90080300	-2.0759201233105204
chr9	90079400	90080400	-1.6276989501692296
chr9	90079500	90080500	-0.5661266632714421
chr9	90079600	90080600	-0.9668103452070264
chr9	90079700	90080700	-0.12367959039382727
chr9	90079800	90080800	0.3581226161416643
chr9	90079900	90080900	0.30344840334042034
chr9	90080000	90081000	0.8082890160748071
chr9	90080100	90081100	0.6171193188076944
chr9	90080200	90081200	0.2938340599790359
chr9	90080300	90081300	1.4843090767054583
chr9	90080400	90081400	0.9961695468354896
chr9	90080500	90081500	0.3729297708351909
chr9	90080600	90081600	0.6786461617830749
chr9	90080700	90081700	-0.3633693887571285
chr9	90080800	90081800	-0.7462582539611713
chr9	90080900	90081900	-0.9349970054058059
chr9	90081000	90082000	-1.078492262010777
chr9	90081100	90082100	-1.2373767879128201
chr9	90081200	90082200	-0.7013006464443701
chr9	90081300	90082300	-1.2599633613569368
chr9	90081400	90082400	-1.3260595267204012
chr9	90083100	90084100	-0.798186380817814
chr9	90083200	90084200	-0.9208537417358106
chr9	90083300	90084300	-0.5781687573622675
chr9	90083400	90084400	-0.4504861716979684
chr9	90083500	90084500	-0.7180090197309746
chr9	90083600	90084600	-0.25714430915010944
chr9	90083700	90084700	-0.5202634377707452
chr9	90083800	90084800	-0.5621770603784649
chr9	90083900	90084900	-0.02393741425162385
chr9	90084000	90085000	-0.0047486828816490885
chr9	90084100	90085100	5.091411403920407e-05
chr9	90084200	90085200	0.4038599227715589
chr9	90084300	90085300	0.34363018869925394
chr9	90084400	90085400	-0.08185601256088743
chr9	90084500	90085500	-0.011102611801296784
chr9	90084600	90085600	-0.5495149785649963
chr9	90084700	90085700	-0.2717687984026877
chr9	90084800	90085800	-0.09138604567969123
chr9	90084900	90085900	0.14708599770442768
chr9	90085000	90086000	0.20309608521419512
chr9	90085100	90086100	0.1637745181598387
chr9	90085600	90086600	-0.32290251669362635
chr9	90085700	90086700	-0.439459268485503
chr9	90085800	90086800	-0.7709040999271501
chr9	90085900	90086900	-0.5915752496120739
chr9	90086000	90087000	-0.5583379251730717
chr9	90086100	90087100	-0.24169941193234626
chr9	90087100	90088100	1.4716976327817382
chr9	90087200	90088200	0.5466935678672596
chr9	90087300	90088300	0.3877524681884447
chr9	90087400	90088400	0.24294120262434304
chr9	90087500	90088500	0.6886923812314196
chr9	90087600	90088600	1.7096124280342555
chr9	90087700	90088700	1.7477109957756605
chr9	90087800	90088800	1.9720412073133415
chr9	90087900	90088900	1.955543731107183
chr9	90088000	90089000	1.4796421064642558
chr9	90088100	90089100	1.7764902728174503
chr9	90088200	90089200	2.1959306440757853
chr9	90088300	90089300	0.7732949720441662
chr9	90088400	90089400	1.050066239624179
chr9	90088500	90089500	1.0759535584364197
chr9	90088600	90089600	0.3043405999346802
chr9	90088700	90089700	0.2641370835835821
chr9	90088800	90089800	0.04316331612173528
chr9	90088900	90089900	-0.20668424144560635
chr9	90089000	90090000	-0.24363518903589337
chr9	90089100	90090100	-0.641063745388181
chr9	90089200	90090200	-0.8279715362946116
chr9	90089300	90090300	0.465336897347135
chr9	90089400	90090400	0.4025467804850753
chr9	90089500	90090500	-0.2977544502043585
chr9	90089600	90090600	0.06321716106095493
chr9	90089700	90090700	0.15471278138615807
chr9	90089800	90090800	0.30138519518124235
chr9	90089900	90090900	0.24255508090188801
chr9	90090000	90091000	0.605288900583021
chr9	90090100	90091100	0.8105169169643229
chr9	90090200	90091200	1.0343920037890302
chr9	90090300	90091300	0.6974556612865846
chr9	90090400	90091400	0.7240658218301217
chr9	90090500	90091500	0.9732705624142388
chr9	90090600	90091600	0.759642204874513
chr9	90090700	90091700	0.8304038426382347
chr9	90090800	90091800	1.0577689001228368
chr9	90090900	90091900	0.9787317634081611
chr9	90091000	90092000	0.575158012231898
chr9	90091100	90092100	0.6431930767163584
chr9	90091200	90092200	0.5116628103628869
chr9	90091300	90092300	0.6259047222507829
chr9	90091400	90092400	0.3400065433590692
chr9	90091500	90092500	0.15532050723115173
chr9	90091600	90092600	1.1982451358809472
chr9	90091700	90092700	1.1426541545864608
chr9	90091800	90092800	0.4728470884599042
chr9	90091900	90092900	0.4755221603709919
chr9	90092000	90093000	1.0871323869017395
chr9	90092100	90093100	1.35729464917052
chr9	90092200	90093200	1.232456396785652
chr9	90092300	90093300	1.3202727901593967
chr9	90092400	90093400	1.875781155830631
chr9	90092500	90093500	1.7057534175802644
chr9	90092600	90093600	1.6646338399978873
chr9	90092700	90093700	1.977276414841472
chr9	90092800	90093800	2.937744730406324
chr9	90092900	90093900	2.625562185828948
chr9	90093000	90094000	2.2044380879747387
chr9	90093100	90094100	1.9365005122437464
chr9	90093200	90094200	2.344130738279181
chr9	90093300	90094300	2.317198752783272
chr9	90093400	90094400	2.057379782148044
chr9	90093500	90094500	2.6633749218058806
chr9	90095100	90096100	2.644289295427021
chr9	90095200	90096200	2.6715863411416376
chr9	90095300	90096300	2.774592969089253
chr9	90095400	90096400	2.835485401755004
chr9	90095500	90096500	3.365015054743907
chr9	90095600	90096600	2.8466163298766722
chr9	90095700	90096700	2.70005357970479
chr9	90095800	90096800	2.4248191922795965
chr9	90095900	90096900	1.8700930767425263
chr9	90096000	90097000	0.8225481174978586
chr9	90096100	90097100	0.5008171348060486
chr9	90096200	90097200	0.16290042636170238
chr9	90096300	90097300	0.1878806746563509
chr9	90096400	90097400	-0.02631920360020113
chr9	90096500	90097500	-0.6881472434813275
chr9	90096600	90097600	-0.2368645683899613
chr9	90096700	90097700	-0.014863222673142345
chr9	90096800	90097800	-0.2964071626447097
chr9	90096900	90097900	-0.2668445736514976
chr9	90097000	90098000	0.10986819344436961
chr9	90097100	90098100	-0.4576808890611196
chr9	90097200	90098200	-0.2119470872315267
chr9	90097300	90098300	-0.32367994267354905
chr9	90097400	90098400	0.39596510275906655
chr9	90097500	90098500	0.8205231600018902
chr9	90097600	90098600	0.9077616247952968
chr9	90097700	90098700	1.1272095841897305
chr9	90097800	90098800	1.53570185575233
chr9	90097900	90098900	1.930289621580295
chr9	90098000	90099000	2.5504230597874495
chr9	90099000	90100000	3.4411273065294967
chr9	90099100	90100100	3.065457896159925
chr9	90099200	90100200	2.8429081937364984
chr9	90099300	90100300	2.3626479282353365
chr9	90099400	90100400	2.05110566932276
chr9	90099500	90100500	1.392260071008947
chr9	90099600	90100600	1.3773413283592717
chr9	90099700	90100700	1.8458159104644165
chr9	90099800	90100800	1.7681917070764954
chr9	90099900	90100900	1.907148434917548
chr9	90100000	90101000	1.4196800039755664
chr9	90100100	90101100	1.318087986358259
chr9	90100200	90101200	0.3816800089020329
chr9	90100300	90101300	0.4694393035958249
chr9	90100400	90101400	-0.17404843911875004
chr9	90100500	90101500	0.0016490622752802961
chr9	90101500	90102500	1.008933686614952
chr9	90101600	90102600	0.9531630266828599
chr9	90101700	90102700	0.7491957045125406
chr9	90101800	90102800	0.1268073391945413
chr9	90101900	90102900	-0.426597498169198
chr9	90102000	90103000	0.6258265585756404
chr9	90102100	90103100	0.7611258458807706
chr9	90102200	90103200	0.2887147843783857
chr9	90102300	90103300	0.08894627007116664
chr9	90102400	90103400	0.9661568226392404
chr9	90102500	90103500	1.5857367674563918
chr9	90102600	90103600	1.4002629827257014
chr9	90102700	90103700	1.3793644741643012
chr9	90102800	90103800	1.666915202862247
chr9	90102900	90103900	1.9319282489964669
chr9	90103000	90104000	1.891196171280394
chr9	90103100	90104100	2.1337256061691767
chr9	90103200	90104200	2.4694123948007314
chr9	90103300	90104300	2.592091856093732
chr9	90103400	90104400	2.514809444952252
chr9	90103500	90104500	2.2782516387075256
chr9	90103600	90104600	1.925884501587081
chr9	90103700	90104700	1.7150426073187242
chr9	90103800	90104800	1.7264691654729207
chr9	90103900	90104900	2.4014594739620976
chr9	90104000	90105000	2.630232417475944
chr9	90104100	90105100	2.2091657525767667
chr9	90104200	90105200	2.154294042703584
chr9	90104300	90105300	2.1708560993272443
chr9	90104400	90105400	1.673094114476026
chr9	90104500	90105500	1.8623751705762168
chr9	90104600	90105600	2.0396541986368204
chr9	90104700	90105700	2.229652646431832
chr9	90106000	90107000	0.06899190750428132
chr9	90106300	90107300	1.0135784775674497
chr9	90106400	90107400	0.3259391772471287
chr9	90107700	90108700	2.4873127788162
chr9	90107800	90108800	2.0873257364159366
chr9	90107900	90108900	0.5211941876134055
chr9	90108000	90109000	0.5397084795777246
chr9	90108100	90109100	1.3019489553578778
chr9	90108200	90109200	0.8010129528475775
chr9	90108300	90109300	0.09458866573900652
chr9	90108400	90109400	-0.4723967653698529
chr9	90108500	90109500	-0.17459091715885844
chr9	90108600	90109600	0.22298974316759604
chr9	90108700	90109700	0.8125240482516726
chr9	90110800	90111800	0.4424338846632575
chr9	90110900	90111900	0.2715201919917741
chr9	90111000	90112000	0.1619256934874852
chr9	90111100	90112100	0.4793401315005113
chr9	90111200	90112200	0.4863225627399622
chr9	90111300	90112300	0.446647633051718
chr9	90111400	90112400	1.0582690596793078
chr9	90111500	90112500	1.24571148387128
chr9	90111600	90112600	0.7018108104224553
chr9	90111700	90112700	0.5474701303859439
chr9	90111800	90112800	0.42930546840717815
chr9	90111900	90112900	0.15857415514178885
chr9	90112000	90113000	0.2980764217933371
chr9	90112100	90113100	0.057806915039869525
chr9	90112200	90113200	0.0513586160874379
chr9	90112300	90113300	0.1311601641881162
chr9	90112400	90113400	-0.6951896458970653
chr9	90112500	90113500	-0.8528627932212213
chr9	90112600	90113600	-0.7451944619529363
chr9	90112700	90113700	-0.6066029021861661
chr9	90113100	90114100	-0.03879842826024083
chr9	90113200	90114200	0.2558917034596826
chr9	90113300	90114300	0.665439604404099
chr9	90113400	90114400	0.59781163618322
chr9	90113500	90114500	0.6037648430464724
chr9	90113600	90114600	0.5428358461571742
chr9	90113700	90114700	0.7943770147817464
chr9	90113800	90114800	0.36313486767760456
chr9	90113900	90114900	0.06206040517257104
chr9	90114000	90115000	0.28330076114817254
chr9	90114100	90115100	0.2617836644754969
chr9	90114200	90115200	0.01082587995937346
chr9	90114300	90115300	-0.5090268801070387
chr9	90114500	90115500	-0.07149500279866447
chr9	90114600	90115600	-0.5210755017155387
chr9	90114700	90115700	-0.2392480358554206
chr9	90114800	90115800	0.338825215269742
chr9	90114900	90115900	1.4198806310220775
chr9	90115000	90116000	1.507640389628633
chr9	90115100	90116100	1.1908892829125095
chr9	90115200	90116200	1.2848274320247959
chr9	90115300	90116300	1.871371394431512
chr9	90115400	90116400	1.6911897832795149
chr9	90115500	90116500	1.6337761748037132
chr9	90115600	90116600	1.7060812134099734
chr9	90115700	90116700	1.5986248666957834
chr9	90115800	90116800	1.4749311405286571
chr9	90115900	90116900	0.9946975333213496
chr9	90116000	90117000	1.1076545245858482
chr9	90116100	90117100	1.1875401807049693
chr9	90116200	90117200	0.9248666381315
chr9	90116300	90117300	0.6144311719192654
chr9	90116400	90117400	0.8456870406163304
chr9	90116500	90117500	0.9312016770712808
chr9	90116600	90117600	1.2232541651780064
chr9	90116700	90117700	0.9897084254985724
chr9	90116800	90117800	0.6107556059389958
chr9	90116900	90117900	0.4848021080311962
chr9	90117000	90118000	-0.12020109682765305
chr9	90117100	90118100	0.1802826233497873
chr9	90117200	90118200	0.6148239364604408
chr9	90117300	90118300	0.1624807980976082
chr9	90117400	90118400	-0.07312556238639285
chr9	90117500	90118500	-0.22450768125872
chr9	90117600	90118600	-0.3254395932387503
chr9	90117700	90118700	-0.5162064582385886
chr9	90117800	90118800	-0.31539200644574605
chr9	90117900	90118900	0.15328080902982558
chr9	90118000	90119000	0.30335587295619926
chr9	90118100	90119100	0.4515356882710673
chr9	90118200	90119200	0.006294677599813264
chr9	90118300	90119300	-0.2597334399688396
chr9	90118400	90119400	-0.7148488387542247
chr9	90118500	90119500	-1.0567018397858785
chr9	90118600	90119600	-0.9425099734528366
chr9	90118700	90119700	-0.30770108876758256
chr9	90118800	90119800	-0.381179924570781
chr9	90118900	90119900	-0.4642414347653155
chr9	90119000	90120000	-0.389280990606327
chr9	90119100	90120100	-0.48364640893223704
chr9	90119200	90120200	-0.7255008038781934
chr9	90119300	90120300	-0.5681331680132119
chr9	90119400	90120400	-0.22832637031838074
chr9	90119500	90120500	0.020279450852043027
chr9	90119600	90120600	-0.16736630736840438
chr9	90119700	90120700	-0.8306901304474731
chr9	90121500	90122500	-0.3693260330432453
chr9	90121600	90122600	-0.31831494718380793
chr9	90121700	90122700	-0.2441983734297624
chr9	90121800	90122800	-0.31717076057290755
chr9	90121900	90122900	-0.2885280318932237
chr9	90122000	90123000	-0.5674239484024014
chr9	90122100	90123100	-0.4931968154540658
chr9	90122200	90123200	-1.4625446647928748
chr9	90122300	90123300	-0.992401046115108
chr9	90122400	90123400	-1.1697707016877266
chr9	90122500	90123500	-2.2108626500279214
chr9	90122600	90123600	-1.8809537940716399
chr9	90122700	90123700	-2.13913322349845
chr9	90122800	90123800	-2.50972068271046
chr9	90122900	90123900	-3.079723297073212
chr9	90123000	90124000	-3.0069641373230698
chr9	90124100	90125100	0.6974598300676269
chr9	90124200	90125200	0.1830615614697399
chr9	90124300	90125300	-0.0949479657251154
chr9	90124400	90125400	-0.9097301888559528
chr9	90124500	90125500	-0.7133549415088458
chr9	90124600	90125600	-1.2576406094010195
chr9	90124700	90125700	-0.8343055452340976
chr9	90124800	90125800	0.03376683796499765
chr9	90124900	90125900	0.7604602802443782
chr9	90125000	90126000	0.836239511152085
chr9	90125100	90126100	0.6313029725426753
chr9	90125200	90126200	1.022307521258462
chr9	90125300	90126300	0.7751849872234984
chr9	90125400	90126400	1.032491987737139
chr9	90125500	90126500	0.8198636479487734
chr9	90125600	90126600	1.6128798677466791
chr9	90125700	90126700	0.7205616214711945
chr9	90125800	90126800	0.0232334318376679
chr9	90125900	90126900	-0.393355619837493
chr9	90126000	90127000	-0.19232706259786725
chr9	90126100	90127100	0.43933037523071705
chr9	90126200	90127200	0.9703780811792204
chr9	90127200	90128200	-0.6855522340806419
chr9	90127300	90128300	-1.0246490406082818
chr9	90127400	90128400	-1.0892030938397594
chr9	90127500	90128500	0.0722982643620519
chr9	90127600	90128600	0.4294626118031953
chr9	90127700	90128700	1.4397975003163928
chr9	90127800	90128800	1.228080011954862
chr9	90127900	90128900	0.9650995817154908
chr9	90128000	90129000	0.5837073157537317
chr9	90128100	90129100	0.43678630390602696
chr9	90128200	90129200	0.2631762750133401
chr9	90128300	90129300	-0.07170384899531726
chr9	90128400	90129400	-0.10219130995205396
chr9	90128500	90129500	-0.9523050797816379
chr9	90129000	90130000	0.9598694670706134
chr9	90129100	90130100	0.9544489301096308
chr9	90129200	90130200	1.1650357469154389
chr9	90129300	90130300	1.183490480778033
chr9	90129400	90130400	1.5692820615598166
chr9	90129500	90130500	1.5622634421896455
chr9	90129600	90130600	1.978929429792348
chr9	90129700	90130700	1.8651355454453848
chr9	90129800	90130800	1.9168288319554727
chr9	90129900	90130900	1.7285717322336678
chr9	90130000	90131000	0.8510746376962346
chr9	90130100	90131100	0.4084796913580088
chr9	90130200	90131200	0.3103017717585945
chr9	90130300	90131300	0.3906402591891854
chr9	90130400	90131400	0.4682494609458514
chr9	90130500	90131500	0.6375077431960758
chr9	90130600	90131600	0.3827924508194767
chr9	90130700	90131700	-0.018838556658292257
chr9	90130800	90131800	-0.12692850015508025
chr9	90130900	90131900	-0.08241646160648089
chr9	90131000	90132000	0.48665979533683423
chr9	90131100	90132100	1.2746885563601242
chr9	90131200	90132200	1.1266348171615772
chr9	90131300	90132300	0.20445502953401606
chr9	90131400	90132400	-0.2286367309458097
chr9	90131500	90132500	-0.3807005447241532
chr9	90131600	90132600	-1.0767185769891043
chr9	90131700	90132700	-0.9056563101197314
chr9	90131800	90132800	-0.5530027637034931
chr9	90131900	90132900	-0.2968920119616259
chr9	90132000	90133000	-0.5698008350350241
chr9	90132100	90133100	-1.0542566695080997
chr9	90132200	90133200	-1.3458556729181146
chr9	90132300	90133300	-0.4599969078937847
chr9	90132400	90133400	-0.23427773009180994
chr9	90132500	90133500	-0.4126916182141456
chr9	90132600	90133600	0.5355986597051374
chr9	90132700	90133700	0.8155089060035777
chr9	90132800	90133800	0.08822844657870157
chr9	90134600	90135600	1.7750857078563855
chr9	90134700	90135700	1.059753660792771
chr9	90134800	90135800	0.7263187851351193
chr9	90134900	90135900	0.7462328184756415
chr9	90135000	90136000	0.6555207077482779
chr9	90135100	90136100	0.17824938610263075
chr9	90135200	90136200	0.22442175431590208
chr9	90135300	90136300	0.28490616107699224
chr9	90135400	90136400	0.3605961999820191
chr9	90135500	90136500	0.6995573020422303
chr9	90135600	90136600	0.2859463620495412
chr9	90135700	90136700	1.0290377783903133
chr9	90135800	90136800	1.5259303363252068
chr9	90135900	90136900	1.3471025912041106
chr9	90136000	90137000	1.9130395764482457
chr9	90136100	90137100	2.446616633858968
chr9	90136200	90137200	3.0069110612494074
chr9	90136300	90137300	2.6865839254225743
chr9	90136400	90137400	2.1543070595543528
chr9	90136500	90137500	1.1417270976953635
chr9	90136600	90137600	1.2638212172009091
chr9	90136700	90137700	1.3939482891549924
chr9	90136800	90137800	1.1133582634192372
chr9	90136900	90137900	0.9287117932824632
chr9	90137000	90138000	0.3237626229379928
chr9	90137100	90138100	0.3870084145551839
chr9	90137200	90138200	-0.03989327193905949
chr9	90137300	90138300	-0.020351520432068483
chr9	90137400	90138400	1.0168116494317283
chr9	90137500	90138500	1.3362159756342715
chr9	90137600	90138600	1.0165839191946762
chr9	90137700	90138700	0.8562597225207148
chr9	90137800	90138800	0.6021847763617397
chr9	90137900	90138900	-0.14498578894409014
chr9	90138000	90139000	-0.006047039241694588
chr9	90138100	90139100	0.1541922293041816
chr9	90138200	90139200	0.2758266737106459
chr9	90138300	90139300	0.06049513106065042
chr9	90138400	90139400	-0.5045377154469595
chr9	90138500	90139500	-0.2345290566861085
chr9	90138600	90139600	0.03082406271449452
chr9	90138700	90139700	0.3858456707840051
chr9	90138800	90139800	0.8828727392573006
chr9	90138900	90139900	1.5893237947502523
chr9	90139000	90140000	1.3342630140805491
chr9	90139100	90140100	1.5892646900414618
chr9	90139200	90140200	0.5459719354606322
chr9	90139300	90140300	0.5060301977444647
chr9	90139400	90140400	0.8914510418786765
chr9	90139500	90140500	1.1177155372028096
chr9	90139600	90140600	1.8521931115840675
chr9	90139700	90140700	1.7987956699566965
chr9	90139800	90140800	1.2691003364226503
chr9	90139900	90140900	1.1623450789598415
chr9	90140000	90141000	1.3991756607936827
chr9	90140100	90141100	0.632146731408391
chr9	90140200	90141200	1.2248482786377974
chr9	90140300	90141300	1.5212021960912918
chr9	90140400	90141400	1.2847808461449035
chr9	90140500	90141500	1.5935458961862778
chr9	90140600	90141600	1.2413713676312104
chr9	90140700	90141700	0.8078809829236895
chr9	90140800	90141800	0.9054325323984396
chr9	90140900	90141900	0.7175500026819723
chr9	90141000	90142000	0.576381361672657
chr9	90141100	90142100	0.6654244410267799
chr9	90141200	90142200	0.888978511948885
chr9	90141300	90142300	1.197285306714385
chr9	90141400	90142400	0.8176077928642623
chr9	90141500	90142500	0.5921293599815186
chr9	90141600	90142600	-0.4064055540215684
chr9	90141700	90142700	-0.27557299548003034
chr9	90141800	90142800	-0.21761750196844845
chr9	90141900	90142900	-0.11069503013617578
chr9	90142000	90143000	-0.3874303584253453
chr9	90142100	90143100	-0.2786216635925532
chr9	90142200	90143200	-0.8148035261354637
chr9	90142300	90143300	-1.6490890011648844
chr9	90142400	90143400	-1.597625268754719
chr9	90142500	90143500	-1.5778517968660903
chr9	90142600	90143600	-0.7725736038258174
chr9	90142700	90143700	-0.43519824776887095
chr9	90142800	90143800	-0.8432103390696645
chr9	90142900	90143900	-1.1773362796283084
chr9	90143000	90144000	-0.5431042718531043
chr9	90143100	90144100	-0.8486530905370843
chr9	90144600	90145600	-0.4014111465465932
chr9	90144700	90145700	-0.3655693729434754
chr9	90144800	90145800	-0.1855505579839305
chr9	90144900	90145900	-0.4686000440164966
chr9	90145000	90146000	-1.0643566608169204
chr9	90145100	90146100	-0.9126323253010319
chr9	90145200	90146200	0.045814384431798416
chr9	90145300	90146300	0.1999737731942164
chr9	90145400	90146400	-0.16444699839186355
chr9	90145500	90146500	0.36190872777547295
chr9	90145600	90146600	0.2482039834474224
chr9	90145700	90146700	0.03498583517641494
chr9	90145800	90146800	-0.30055529448408663
chr9	90145900	90146900	0.22270881330654665
chr9	90146000	90147000	-0.18912715658132434
chr9	90146100	90147100	-0.4757940780032434
chr9	90146200	90147200	-0.7418335586661751
chr9	90146300	90147300	-0.5006933383640195
chr9	90146400	90147400	-0.5604589946817549
chr9	90146500	90147500	-0.9042554747835496
chr9	90146600	90147600	-0.2255919987038455
chr9	90146700	90147700	0.5109955498756947
chr9	90146800	90147800	1.3763891790244855
chr9	90146900	90147900	1.1248437760915635
chr9	90147000	90148000	1.3410868661816142
chr9	90147100	90148100	1.3526460333856123
chr9	90147200	90148200	1.0617991005560203
chr9	90147300	90148300	0.8036362690543575
chr9	90147400	90148400	0.7903428390348296
chr9	90147500	90148500	0.7558132893359983
chr9	90147600	90148600	0.5199096063993283
chr9	90147700	90148700	-0.2461021853166429
chr9	90147800	90148800	-0.8864623156074134
chr9	90147900	90148900	-0.6520074454960971
chr9	90148000	90149000	-0.2819373782712798
chr9	90148100	90149100	0.16266975962475716
chr9	90148200	90149200	0.2659942730716296
chr9	90148300	90149300	0.2344952479782176
chr9	90148400	90149400	0.4419277342103653
chr9	90148500	90149500	-0.5731678971408775
chr9	90148600	90149600	-0.479162204331592
chr9	90148700	90149700	-0.4383039130605014
chr9	90148800	90149800	-0.1905349861858604
chr9	90148900	90149900	-0.3995638112041716
chr9	90155500	90156500	-1.4211757353627628
chr9	90155600	90156600	-1.0086910579557302
chr9	90155700	90156700	-0.8071317609999875
chr9	90155800	90156800	-0.2368345143460715
chr9	90155900	90156900	0.04166275377363714
chr9	90156000	90157000	-0.5118885794112045
chr9	90156100	90157100	-0.3240126881055357
chr9	90156200	90157200	0.2434743293787232
chr9	90156300	90157300	0.8219266458632575
chr9	90156400	90157400	0.948588581277675
chr9	90156500	90157500	1.6182529356000992
chr9	90156600	90157600	1.4126814877185954
chr9	90156700	90157700	0.03951083801446375
chr9	90156800	90157800	0.06772092404552603
chr9	90156900	90157900	0.2743305303774022
chr9	90157000	90158000	0.1800906004371588
chr9	90157100	90158100	0.7011737184006622
chr9	90157200	90158200	0.7536808471683132
chr9	90157300	90158300	1.2587751910284384
chr9	90157400	90158400	1.7054093751763202
chr9	90157500	90158500	2.1752578179045527
chr9	90157600	90158600	1.944894744219912
chr9	90157700	90158700	2.732503261377886
chr9	90157800	90158800	3.061710985217708
chr9	90157900	90158900	2.8679597984826266
chr9	90158000	90159000	3.4638714868466502
chr9	90158100	90159100	2.9439061504184307
chr9	90158200	90159200	2.8629945141472883
chr9	90158300	90159300	2.196888897820314
chr9	90158400	90159400	1.474956131282556
chr9	90158500	90159500	1.310300214741529
chr9	90158600	90159600	1.5515989739447666
chr9	90158700	90159700	1.8811217676594032
chr9	90158800	90159800	1.811107784421256
chr9	90158900	90159900	1.4931990284593055
chr9	90159000	90160000	0.8472365385829778
chr9	90159100	90160100	0.9297423765941936
chr9	90159200	90160200	0.4285257502110569
chr9	90159300	90160300	0.4515513070636618
chr9	90159400	90160400	0.6854343368458271
chr9	90159500	90160500	0.5890842189918204
chr9	90159600	90160600	0.7167884558473824
chr9	90159700	90160700	0.5777571008879575
chr9	90159800	90160800	0.438073168111534
chr9	90159900	90160900	0.41811052278902505
chr9	90160000	90161000	0.46879768851417014
chr9	90160100	90161100	0.20929732401656864
chr9	90160200	90161200	-0.6245250485982741
chr9	90160300	90161300	-1.1729002449515875
chr9	90160400	90161400	-1.2278580490948623
chr9	90160500	90161500	-1.8512490594484257
chr9	90160600	90161600	-2.1685467887303385
chr9	90160700	90161700	-2.8110751832339167
chr9	90160800	90161800	-3.3741974631933687
chr9	90160900	90161900	-2.880684102784941
chr9	90161000	90162000	-2.376389848395308
chr9	90161100	90162100	-1.4520637415765374
chr9	90161200	90162200	-1.0294434885158603
chr9	90161300	90162300	0.007341081374596856
chr9	90161400	90162400	1.092018048279547
chr9	90161500	90162500	2.149161899288061
chr9	90161600	90162600	2.978322536701275
chr9	90161700	90162700	4.554799617306167
chr9	90161800	90162800	5.754166902616791
chr9	90161900	90162900	5.7185697801947475
chr9	90162000	90163000	5.469193512235404
chr9	90162100	90163100	5.083607104267344
chr9	90162200	90163200	5.632236064521705
chr9	90162300	90163300	5.934904139555742
chr9	90162400	90163400	5.194515144708807
chr9	90162500	90163500	4.419278137523036
chr9	90162600	90163600	3.6066226554450016
chr9	90162700	90163700	2.372052357352706
chr9	90162800	90163800	1.3431891189742706
chr9	90162900	90163900	1.5866928751322755
chr9	90163000	90164000	1.589934947584578
chr9	90163100	90164100	1.7865540288238762
chr9	90163200	90164200	1.6367141558672649
chr9	90163300	90164300	1.0337775457728833
chr9	90163400	90164400	-0.002900448280413706
chr9	90163500	90164500	-0.3865370010281186
chr9	90163600	90164600	-0.9007912137798728
chr9	90163700	90164700	-0.8054948667127336
chr9	90163800	90164800	-1.5328561067533188
chr9	90163900	90164900	-1.1279234100826192
chr9	90164000	90165000	-1.659545129657692
chr9	90164100	90165100	-1.6900852815331326
chr9	90164200	90165200	-1.735691393149946
chr9	90164300	90165300	-1.264154174397952
chr9	90164400	90165400	-0.7213428734159697
chr9	90164500	90165500	0.07966719659124674
chr9	90164600	90165600	1.6166976082027007
chr9	90164700	90165700	1.9344423126798005
chr9	90164800	90165800	2.8638141769055494
chr9	90164900	90165900	2.225220566951226
chr9	90165000	90166000	3.060079143765709
chr9	90165100	90166100	3.0823886301820265
chr9	90165200	90166200	2.758149799531076
chr9	90165300	90166300	2.2717982156734733
chr9	90165400	90166400	2.6419512162267016
chr9	90165500	90166500	2.2352203813017897
chr9	90165600	90166600	1.0449230740345543
chr9	90165700	90166700	0.976679439618382
chr9	90165800	90166800	0.6064793240659592
chr9	90165900	90166900	0.5868666417115546
chr9	90166000	90167000	0.8771783148492417
chr9	90166100	90167100	0.9341217624500492
chr9	90166200	90167200	1.2001634304771358
chr9	90166300	90167300	1.1879191940925258
chr9	90166400	90167400	0.9215692274065754
chr9	90166500	90167500	0.8284929724134263
chr9	90166600	90167600	1.1455172346336464
chr9	90166700	90167700	0.7752157930664481
chr9	90166800	90167800	0.6331665076031076
chr9	90166900	90167900	0.9428643801898507
chr9	90167000	90168000	0.4049319024063271
chr9	90167100	90168100	0.2150699406166256
chr9	90167200	90168200	0.2696446642232742
chr9	90167300	90168300	0.5835656458423613
chr9	90167400	90168400	0.06536693480190857
chr9	90167500	90168500	0.4019720280605718
chr9	90167600	90168600	0.7994841047108251
chr9	90167700	90168700	1.3067108404070762
chr9	90167800	90168800	1.8360883652522844
chr9	90167900	90168900	1.162527551710116
chr9	90168000	90169000	0.6959747439502233
chr9	90168100	90169100	0.5606828470945271
chr9	90168200	90169200	0.8170049374513987
chr9	90168300	90169300	-0.10152850750526723
chr9	90168400	90169400	0.4043039333159609
chr9	90168500	90169500	0.30844353985990275
chr9	90168600	90169600	-0.43242234184056105
chr9	90168700	90169700	-0.9282731628803064
chr9	90168800	90169800	-1.141391753569825
chr9	90168900	90169900	-0.4306125037647511
chr9	90169000	90170000	0.0051817071997383
chr9	90169100	90170100	-0.3159076144774422
chr9	90169200	90170200	-0.7502400177281384
chr9	90169400	90170400	-0.7564279604088333
chr9	90169500	90170500	-0.3409235039192664
chr9	90169600	90170600	0.2571133428775983
chr9	90169700	90170700	0.4163028235998279
chr9	90169800	90170800	-0.0028919229060166162
chr9	90169900	90170900	0.07986397368571707
chr9	90170000	90171000	0.08011800683909
chr9	90170100	90171100	0.6186298276189953
chr9	90170200	90171200	0.9054826409955534
chr9	90170300	90171300	0.5427818935885785
chr9	90170400	90171400	0.8851789089927643
chr9	90170500	90171500	0.07189711208811342
chr9	90170600	90171600	-0.1546342206708886
chr9	90170700	90171700	-0.9524660636029336
chr9	90170800	90171800	-0.7570259696859153
chr9	90170900	90171900	-1.1409326926089651
chr9	90171000	90172000	-0.5626068256553912
chr9	90171100	90172100	-0.5901360707621307
chr9	90171200	90172200	-1.1479611177863194
chr9	90171300	90172300	-1.4557193001227529
chr9	90171400	90172400	-0.7326564700011642
chr9	90171500	90172500	-0.46419807866146207
chr9	90171600	90172600	0.0905908486569554
chr9	90171700	90172700	0.9117128585383354
chr9	90171800	90172800	0.94326377950525
chr9	90171900	90172900	0.8750760982065451
chr9	90172000	90173000	0.5826354911483355
chr9	90172100	90173100	0.6272659253484932
chr9	90172200	90173200	0.32579196433136065
chr9	90172300	90173300	1.2678354823354538
chr9	90172400	90173400	1.044248391559383
chr9	90172500	90173500	1.1500356338414537
chr9	90172600	90173600	0.4087787052725797
chr9	90172700	90173700	0.5025106180724437
chr9	90172800	90173800	0.9377732379016276
chr9	90172900	90173900	1.2971223057511403
chr9	90173000	90174000	1.1793127897268205
chr9	90173100	90174100	0.9914335277347038
chr9	90173200	90174200	2.104063342583415
chr9	90173300	90174300	1.659084178968682
chr9	90173400	90174400	1.635280012509801
chr9	90173600	90174600	1.5823614158127846
chr9	90173700	90174700	1.6263779515134231
chr9	90173800	90174800	1.209221737773006
chr9	90175100	90176100	1.7702132185864723
chr9	90175200	90176200	2.086621366556133
chr9	90175300	90176300	1.8115024436580611
chr9	90175400	90176400	1.8494675561195948
chr9	90175500	90176500	2.066622679347924
chr9	90175600	90176600	2.55674371670011
chr9	90175700	90176700	1.8016668500510336
chr9	90175800	90176800	1.8607793427990007
chr9	90175900	90176900	2.232878172151448
chr9	90176000	90177000	1.4574147470230274
chr9	90176100	90177100	1.4724221316940829
chr9	90176200	90177200	1.4331241799904009
chr9	90176300	90177300	1.3764520958276354
chr9	90176400	90177400	1.5867261045230894
chr9	90176500	90177500	1.6446132072935498
chr9	90176600	90177600	0.9961430002923496
chr9	90176700	90177700	1.3909009470665514
chr9	90176800	90177800	1.2628322032555344
chr9	90176900	90177900	0.8472548354023639
chr9	90177000	90178000	0.9782460197922505
chr9	90177100	90178100	1.3221290514368071
chr9	90177200	90178200	1.4115779892944855
chr9	90177300	90178300	2.158078156861865
chr9	90177400	90178400	2.074543507314649
chr9	90177500	90178500	2.1391576139140165
chr9	90177600	90178600	3.120458337949513
chr9	90177700	90178700	3.1828804292975
chr9	90177800	90178800	3.2819863083922924
chr9	90177900	90178900	3.1138937968737666
chr9	90178000	90179000	3.655043287071435
chr9	90178100	90179100	3.364226775725045
chr9	90178200	90179200	3.349240103902698
chr9	90178300	90179300	3.166697790642538
chr9	90178400	90179400	2.35284404945047
chr9	90178500	90179500	2.1534788572847527
chr9	90178600	90179600	1.6057693625914746
chr9	90178700	90179700	0.7773900558085841
chr9	90178800	90179800	0.9714802842527828
chr9	90178900	90179900	0.9157087880412068
chr9	90179000	90180000	0.24953524938542848
chr9	90179100	90180100	0.187855682698862
chr9	90179200	90180200	-0.21477917382133385
chr9	90179300	90180300	-0.30023632398842465
chr9	90179400	90180400	-0.17154639553743156
chr9	90179500	90180500	-0.30940482927091195
chr9	90179600	90180600	-0.2786615471024514
chr9	90179700	90180700	0.5781872440782364
chr9	90179800	90180800	-0.11066112723168177
chr9	90179900	90180900	0.25476817478331
chr9	90180000	90181000	0.16329432309469877
chr9	90180100	90181100	-0.15925348329357286
chr9	90180200	90181200	0.14389872194892406
chr9	90180300	90181300	-0.22391416689155785
chr9	90180400	90181400	-0.05145839958365993
chr9	90180500	90181500	0.2213447930839347
chr9	90180600	90181600	0.36766553906025307
chr9	90180700	90181700	0.6529412269723806
chr9	90180800	90181800	0.7512822636847005
chr9	90180900	90181900	1.0519522994658652
chr9	90181000	90182000	1.680409337835892
chr9	90181100	90182100	2.641228673009889
chr9	90181200	90182200	2.8341619490719316
chr9	90181300	90182300	3.3861867180141507
chr9	90181400	90182400	3.3889132916742626
chr9	90181500	90182500	2.7854550605440096
chr9	90181600	90182600	2.2932614424277817
chr9	90181700	90182700	1.3157749197258066
chr9	90181800	90182800	1.6692449851653068
chr9	90181900	90182900	0.7616300844804195
chr9	90182000	90183000	0.3569821527324198
chr9	90182100	90183100	-1.1008824425947512
chr9	90182200	90183200	-1.9079467681070728
chr9	90182300	90183300	-2.4140237140598773
chr9	90183400	90184400	-1.3915240373066309
chr9	90183500	90184500	-1.8868580969094635
chr9	90183600	90184600	-1.8191058656750343
chr9	90183700	90184700	-1.4698401509836376
chr9	90183800	90184800	-1.3112011085812805
chr9	90183900	90184900	-0.1893476433872124
chr9	90184000	90185000	-0.21442651496151158
chr9	90184100	90185100	0.5493901549981512
chr9	90184200	90185200	0.4991775974715602
chr9	90184300	90185300	0.9620659321258332
chr9	90184400	90185400	1.135064977452272
chr9	90184500	90185500	1.265399308297375
chr9	90184600	90185600	1.4968609797705574
chr9	90184700	90185700	1.4539396884488134
chr9	90184800	90185800	1.58472359038389
chr9	90184900	90185900	0.4617153951167844
chr9	90185000	90186000	0.7568686475945853
chr9	90185100	90186100	0.2521332168283103
chr9	90185200	90186200	-0.7671416731946141
chr9	90185300	90186300	-0.5425538207168593
chr9	90185400	90186400	-0.6927596051269019
chr9	90185600	90186600	-0.41521190143502107
chr9	90186200	90187200	-0.0371424509242092
chr9	90186300	90187300	0.28703563228469603
chr9	90186400	90187400	0.8823243179856485
chr9	90186500	90187500	1.1778297853741737
chr9	90186600	90187600	1.0365876486396073
chr9	90186700	90187700	1.1475104679798307
chr9	90186800	90187800	1.645044011435251
chr9	90186900	90187900	1.3979777028293694
chr9	90187000	90188000	1.3319003223277877
chr9	90187100	90188100	1.339291374050125
chr9	90187200	90188200	1.7414566019307796
chr9	90187300	90188300	1.5835221056725126
chr9	90187400	90188400	0.8156316453456617
chr9	90187500	90188500	0.08903684985496106
chr9	90187600	90188600	0.183545086178023
chr9	90187700	90188700	0.12124023045058516
chr9	90187800	90188800	-0.7782343521438487
chr9	90187900	90188900	-0.658503096138273
chr9	90188000	90189000	-0.27040116022566296
chr9	90188100	90189100	-0.16219017425509916
chr9	90188200	90189200	-0.15956715546340705
chr9	90188300	90189300	-0.3694048125850181
chr9	90188400	90189400	0.2384036614782365
chr9	90188500	90189500	0.3849238111831592
chr9	90188600	90189600	0.5752748072486248
chr9	90188700	90189700	1.279868605595315
chr9	90188800	90189800	1.6252991650871529
chr9	90188900	90189900	1.9983516500761875
chr9	90189000	90190000	2.020317269462939
chr9	90189100	90190100	2.1606161782942097
chr9	90189200	90190200	2.308016145275851
chr9	90189300	90190300	2.6173017800939733
chr9	90189400	90190400	2.5395088791450484
chr9	90189500	90190500	2.5263843009862783
chr9	90189600	90190600	2.1809798323153893
chr9	90189700	90190700	1.6669997690736582
chr9	90189800	90190800	1.5845228426088052
chr9	90189900	90190900	0.9511784732199228
chr9	90190000	90191000	0.6938319915964443
chr9	90190100	90191100	0.4642154379871218
chr9	90190200	90191200	0.00975845178069893
chr9	90190300	90191300	-0.6565895020799112
chr9	90190400	90191400	-0.7196075420801968
chr9	90190500	90191500	-0.6607075362112309
chr9	90190600	90191600	-1.0304175390372312
chr9	90190700	90191700	-0.9847023301006256
chr9	90190800	90191800	-1.4836728760506277
chr9	90190900	90191900	-1.7315005822262353
chr9	90191000	90192000	-1.7778652147864824
chr9	90191100	90192100	-2.910566868636536
chr9	90191200	90192200	-2.819241915026073
chr9	90191300	90192300	-3.0099703458391844
chr9	90191400	90192400	-3.811413759551925
chr9	90191500	90192500	-4.046946046477784
chr9	90191600	90192600	-3.1932322131070845
chr9	90191700	90192700	-3.397299126959485
chr9	90191800	90192800	-2.975016390761048
chr9	90191900	90192900	-2.4137894037223138
chr9	90192000	90193000	-2.233183582969933
chr9	90192100	90193100	-1.2484658299269864
chr9	90192200	90193200	-1.5080332329409818
chr9	90192300	90193300	-1.48618747330659
chr9	90192400	90193400	-1.4868823706209655
chr9	90192500	90193500	-1.4614307220789784
chr9	90192600	90193600	-1.8222299279399496
chr9	90192700	90193700	-2.1062129030383003
chr9	90192800	90193800	-2.4239727491871186
chr9	90192900	90193900	-3.415472976532125
chr9	90193000	90194000	-3.604929291198825
chr9	90193100	90194100	-3.4812478481318254
chr9	90193200	90194200	-4.036796102807185
chr9	90193300	90194300	-4.226611601972881
chr9	90193400	90194400	-4.07627487255611
chr9	90193500	90194500	-3.45199873574251
chr9	90193600	90194600	-3.914144685123186
chr9	90193700	90194700	-3.8479485015825023
chr9	90193800	90194800	-4.144823410360079
chr9	90193900	90194900	-4.556362338065822
chr9	90194000	90195000	-5.146873975619799
chr9	90194100	90195100	-5.559678101756936
chr9	90194200	90195200	-5.094807003720036
chr9	90194300	90195300	-4.322614416125626
chr9	90194400	90195400	-4.42999825781725
chr9	90194500	90195500	-5.10893238458985
chr9	90194600	90195600	-4.936296343898081
chr9	90194700	90195700	-4.456899213208729
chr9	90194800	90195800	-4.585271501317228
chr9	90194900	90195900	-3.767878807029919
chr9	90195000	90196000	-3.2554736092115166
chr9	90195100	90196100	-3.1465551119581328
chr9	90195200	90196200	-3.140768522475142
chr9	90195300	90196300	-3.5969856947307264
chr9	90195400	90196400	-3.896686811415062
chr9	90195500	90196500	-3.932926578960097
chr9	90195600	90196600	-3.6460845636488286
chr9	90195700	90196700	-4.312925947429608
chr9	90195800	90196800	-3.714210579776812
chr9	90195900	90196900	-3.913208627941741
chr9	90196000	90197000	-4.051973675383308
chr9	90196100	90197100	-3.864192618147884
chr9	90196200	90197200	-3.6931842957540297
chr9	90196300	90197300	-3.4760170428750436
chr9	90196400	90197400	-3.854416813835938
chr9	90196500	90197500	-4.050030230278367
chr9	90196600	90197600	-4.3819191229163135
chr9	90196700	90197700	-3.8155705308120105
chr9	90196800	90197800	-3.825213036585541
chr9	90196900	90197900	-2.8450393193593526
chr9	90197000	90198000	-2.606115231160466
chr9	90197100	90198100	-2.083144026199384
chr9	90197200	90198200	-1.903540038554276
chr9	90197300	90198300	-1.4573709417814271
chr9	90197400	90198400	-0.8792678024963293
chr9	90197500	90198500	-0.10968580671334499
chr9	90197600	90198600	-0.10969987257760284
chr9	90197700	90198700	0.4783187595389984
chr9	90197800	90198800	0.20500201076029687
chr9	90197900	90198900	0.11021272028322067
chr9	90198000	90199000	0.27793910458281473
chr9	90198100	90199100	-0.2548140530695869
chr9	90198200	90199200	-0.20690546763462656
chr9	90198300	90199300	-0.6638743093282821
chr9	90198400	90199400	-0.025250289474879176
chr9	90198500	90199500	-0.5087503898159561
chr9	90198600	90199600	0.14968475013350768
chr9	90198700	90199700	-0.5889435963649475
chr9	90198800	90199800	-1.2206999220436168
chr9	90198900	90199900	-1.0427443813939008
chr9	90199000	90200000	-1.5109781813859535
chr9	90199100	90200100	-1.1052423326698766
chr9	90199200	90200200	-1.0451807209518171
chr9	90199300	90200300	-1.1337569665943994
chr9	90199400	90200400	-1.1417535976382864
chr9	90199500	90200500	-1.0278163977670292
chr9	90199600	90200600	-1.3588918865167805
chr9	90199700	90200700	-1.3908725660171537
chr9	90199800	90200800	-0.4003794877597895
chr9	90199900	90200900	-0.696832628184489
chr9	90200300	90201300	0.11330545622472868
chr9	90200400	90201400	0.056303128863242125
chr9	90200500	90201500	-0.5579789411067919
chr9	90200600	90201600	-0.3862585094697295
chr9	90200700	90201700	-0.610481043818219
chr9	90200800	90201800	-0.3121448640087905
chr9	90200900	90201900	-0.16525479848886396
chr9	90201000	90202000	0.11362513971730528
chr9	90201100	90202100	0.5720060236224229
chr9	90201200	90202200	0.2590878017809726
chr9	90201300	90202300	0.2377403166063898
chr9	90201400	90202400	0.2198630088576164
chr9	90201500	90202500	1.0012377202957232
chr9	90201600	90202600	0.975735892317552
chr9	90202700	90203700	0.3940890669298727
chr9	90202800	90203800	0.0035066952347511896
chr9	90202900	90203900	0.2430354976131932
chr9	90203000	90204000	1.2018792734167323
chr9	90203100	90204100	0.7655242085413568
chr9	90203200	90204200	0.7448841496227215
chr9	90203300	90204300	0.8195385238183481
chr9	90203400	90204400	0.9656238389862088
chr9	90203500	90204500	1.0343243904095378
chr9	90203600	90204600	0.4878363532948611
chr9	90203700	90204700	0.9286361044851208
chr9	90203800	90204800	1.1371015225470693
chr9	90203900	90204900	0.5679946195726872
chr9	90204000	90205000	0.2299242052370464
chr9	90204100	90205100	0.7011026601147208
chr9	90204200	90205200	0.3302076550741027
chr9	90204300	90205300	0.4149681045401922
chr9	90204400	90205400	0.475194798222326
chr9	90204500	90205500	0.3505515458140124
chr9	90204600	90205600	0.9292263294157308
chr9	90204700	90205700	0.3179601275456708
chr9	90204800	90205800	0.3834659777679836
chr9	90204900	90205900	0.2669153474158016
chr9	90205000	90206000	0.6075866935545275
chr9	90205100	90206100	0.9634747923890205
chr9	90205200	90206200	1.6460416285912935
chr9	90205300	90206300	1.1185762042999348
chr9	90205400	90206400	1.33170891691114
chr9	90205500	90206500	1.0443952706476003
chr9	90205600	90206600	0.769489124063422
chr9	90205700	90206700	1.3857215411513748
chr9	90205800	90206800	1.2219075015823957
chr9	90205900	90206900	1.8212387121524118
chr9	90206000	90207000	1.711918736823064
chr9	90206100	90207100	1.200751812902144
chr9	90207600	90208600	0.1936783328993696
chr9	90207700	90208700	-0.21161770110713168
chr9	90207800	90208800	0.04791010922270269
chr9	90207900	90208900	-0.6881736236254477
chr9	90208000	90209000	-0.1565407811394727
chr9	90208100	90209100	-0.2020468118848557
chr9	90208200	90209200	-1.3885699824721471
chr9	90208300	90209300	-1.165502092812583
chr9	90208400	90209400	-1.5932132606991196
chr9	90208500	90209500	-1.4003994802651765
chr9	90208600	90209600	-1.6080789603726466
chr9	90209700	90210700	-0.38781059747022206
chr9	90209800	90210800	-0.5888913758393629
chr9	90209900	90210900	-1.5683903142199331
chr9	90210000	90211000	-1.8786610339957375
chr9	90210100	90211100	-1.7594161922820244
chr9	90210200	90211200	-2.7142052455713355
chr9	90210300	90211300	-2.565052511450621
chr9	90210400	90211400	-2.7085608398944787
chr9	90210500	90211500	-2.665590399400996
chr9	90210600	90211600	-2.471719508613841
chr9	90210700	90211700	-2.9471753991037146
chr9	90210800	90211800	-2.8563063296258213
chr9	90210900	90211900	-2.0951459893526483
chr9	90211000	90212000	-1.1517522446587967
chr9	90211100	90212100	-1.4709281063408242
chr9	90211200	90212200	-0.4541470982497415
chr9	90211300	90212300	-0.4163855500173861
chr9	90211400	90212400	-0.5246449513708907
chr9	90211500	90212500	0.16655846623049178
chr9	90211600	90212600	0.011137611838325552
chr9	90211700	90212700	0.2054044866057522
chr9	90211800	90212800	-0.4402936293112076
chr9	90211900	90212900	-0.4739840855390939
chr9	90212000	90213000	-0.48164999761137284
chr9	90212100	90213100	-0.28707027331816826
chr9	90212200	90213200	-0.2694210338114638
chr9	90212300	90213300	-0.4697337313684782
chr9	90212400	90213400	-0.2099953355927829
chr9	90212500	90213500	-0.2903012168883278
chr9	90212600	90213600	-0.1709553263292337
chr9	90212700	90213700	-0.2288481603876322
chr9	90212800	90213800	0.8684601944766736
chr9	90212900	90213900	1.5938472462609632
chr9	90213000	90214000	1.120896161809906
chr9	90213100	90214100	0.9947857585695602
chr9	90213200	90214200	1.1891031755654495
chr9	90213300	90214300	1.7546792333455516
chr9	90213400	90214400	1.6151688520866845
chr9	90213500	90214500	1.8439041953173223
chr9	90213600	90214600	1.5563707430243932
chr9	90213700	90214700	1.2094515550017084
chr9	90213800	90214800	1.3081211962404222
chr9	90213900	90214900	0.2864474650637352
chr9	90214000	90215000	0.04605196266000658
chr9	90214100	90215100	-0.7630052298769179
chr9	90214200	90215200	-0.9421707600908779
chr9	90214300	90215300	-0.6777791642150447
chr9	90214400	90215400	-0.3106730218925403
chr9	90214500	90215500	-0.1178367629266412
chr9	90214600	90215600	-0.3113756009199592
chr9	90214700	90215700	-0.593554617291739
chr9	90214800	90215800	-1.1382472688025644
chr9	90214900	90215900	-0.39868718879572856
chr9	90215000	90216000	0.20554263446734466
chr9	90215100	90216100	1.273318295063224
chr9	90215200	90216200	0.7766266258667478
chr9	90215300	90216300	0.215960141092778
chr9	90215400	90216400	0.35415697440596405
chr9	90215500	90216500	-0.2457238869743945
chr9	90215600	90216600	0.28481477841163816
chr9	90215700	90216700	0.2604706138853745
chr9	90215800	90216800	0.7214962484698766
chr9	90215900	90216900	0.9742748378030964
chr9	90216000	90217000	0.5954391710488635
chr9	90216100	90217100	-0.05135866300974001
chr9	90216200	90217200	-0.7328402808764977
chr9	90216300	90217300	-0.8412012341520875
chr9	90216400	90217400	-1.000109474640532
chr9	90216500	90217500	-0.8325466274867734
chr9	90216600	90217600	-1.0351107451104489
chr9	90216700	90217700	-0.3608990095236667
chr9	90216800	90217800	-1.1620267681171932
chr9	90216900	90217900	-1.3799055792761836
chr9	90217000	90218000	-2.1388618272282502
chr9	90217100	90218100	-1.1406645615351754
chr9	90217200	90218200	0.2340024676743473
chr9	90217300	90218300	1.0678219315833488
chr9	90217400	90218400	0.481343131026471
chr9	90217500	90218500	0.4547723921973349
chr9	90217600	90218600	0.0977830661040471
chr9	90217700	90218700	0.2918181156008767
chr9	90217800	90218800	0.6383315146874247
chr9	90217900	90218900	0.7861618514486892
chr9	90218000	90219000	1.843176384864827
chr9	90218100	90219100	1.4950881685567363
chr9	90218200	90219200	1.0073232428749566
chr9	90218300	90219300	0.12816203273036525
chr9	90218400	90219400	0.8000598368424365
chr9	90218500	90219500	1.0880962182856124
chr9	90218600	90219600	1.1633535725247437
chr9	90218700	90219700	0.6172819587786117
chr9	90218800	90219800	0.4777898953781808
chr9	90218900	90219900	0.3903618872267064
chr9	90219000	90220000	0.12370718625828565
chr9	90219100	90220100	-0.2542700424668913
chr9	90219200	90220200	0.1775342519497835
chr9	90219300	90220300	0.1426883396638809
chr9	90219400	90220400	-0.3767948803608424
chr9	90219500	90220500	-0.66575542723895
chr9	90219600	90220600	-0.7614201112437297
chr9	90219700	90220700	-0.42203899056446986
chr9	90219800	90220800	-0.5676901389744917
chr9	90219900	90220900	-0.7449962036783305
chr9	90220000	90221000	-1.037637861393269
chr9	90220100	90221100	-0.8784581467117941
chr9	90220200	90221200	-1.5912417716110931
chr9	90220300	90221300	-0.6400483696294006
chr9	90220400	90221400	-0.4226438746689033
chr9	90220500	90221500	-0.04540591293604336
chr9	90220600	90221600	0.3728956343689375
chr9	90220700	90221700	-0.3107887924650925
chr9	90220800	90221800	-0.17677448552702135
chr9	90220900	90221900	0.0627292446410508
chr9	90221000	90222000	0.2755994110350476
chr9	90221100	90222100	0.4092025869994632
chr9	90221200	90222200	0.9143110467345612
chr9	90221300	90222300	0.31244627308662065
chr9	90221400	90222400	0.1089684580142162
chr9	90221500	90222500	-0.2450253593214861
chr9	90221600	90222600	-0.5004716435130877
chr9	90222700	90223700	-1.6056042964736137
chr9	90222800	90223800	-1.424354686292722
chr9	90222900	90223900	-0.8349246876124486
chr9	90223000	90224000	-0.9848446684584108
chr9	90223100	90224100	-0.2228791455738585
chr9	90223200	90224200	-0.1362183249390539
chr9	90223300	90224300	0.0047669169803976575
chr9	90223400	90224400	0.14638531378711106
chr9	90223500	90224500	0.3231871542737334
chr9	90223600	90224600	0.8002407037415626
chr9	90223700	90224700	1.245020189192262
chr9	90223800	90224800	1.3410337055504893
chr9	90224300	90225300	-1.6289977753154767
chr9	90224400	90225400	-1.2156513650395664
chr9	90224500	90225500	-0.9310675755555268
chr9	90224600	90225600	-0.7284499037844694
chr9	90224700	90225700	-0.9234364547079368
chr9	90224800	90225800	-0.3771128779496205
chr9	90224900	90225900	-0.6365434569407981
chr9	90225000	90226000	-0.6708994615996026
chr9	90225100	90226100	-1.0534186789737137
chr9	90225200	90226200	-0.8021323108796188
chr9	90225300	90226300	-0.5390110928819137
chr9	90225400	90226400	-0.6328192602693996
chr9	90225500	90226500	-0.6886378185579655
chr9	90225600	90226600	-0.8584407214144198
chr9	90225700	90226700	-0.4766560298399821
chr9	90225900	90226900	-1.2606461589318068
chr9	90226000	90227000	-0.7064086870286684
chr9	90226100	90227100	-0.6177837657821919
chr9	90226200	90227200	-0.33394232728072
chr9	90226300	90227300	-0.4852853775612786
chr9	90226400	90227400	-0.6383452609756736
chr9	90226500	90227500	-0.38492353346171465
chr9	90226600	90227600	-0.09065922400796766
chr9	90226700	90227700	0.4270119855659512
chr9	90226800	90227800	0.16306664697468826
chr9	90226900	90227900	0.5201256848793452
chr9	90227000	90228000	0.4738934394067244
chr9	90227100	90228100	0.4617215341090352
chr9	90227200	90228200	0.2328432186501241
chr9	90227300	90228300	-0.4624812874691371
chr9	90227400	90228400	-0.4401039592576829
chr9	90227500	90228500	-0.4305397705678034
chr9	90227600	90228600	-0.8247890679868007
chr9	90227700	90228700	-1.0577018915971368
chr9	90227800	90228800	-0.9942351790570064
chr9	90227900	90228900	-1.4566781845257732
chr9	90228000	90229000	-1.2783300800797885
chr9	90228100	90229100	-1.1981999724631929
chr9	90228200	90229200	-1.4403296149951608
chr9	90228300	90229300	-0.7570151321984375
chr9	90228400	90229400	-0.2277109394206585
chr9	90228500	90229500	0.2830651203172033
chr9	90228600	90229600	0.4989394972031759
chr9	90228700	90229700	0.2410350654374037
chr9	90228800	90229800	0.28107068985490435
chr9	90228900	90229900	1.03617383187557
chr9	90229000	90230000	0.7181872416197476
chr9	90229100	90230100	0.8961337032128208
chr9	90229200	90230200	1.086881047712999
chr9	90229300	90230300	1.2713807401779529
chr9	90229400	90230400	0.8458948508349582
chr9	90229500	90230500	0.04080480348818573
chr9	90231200	90232200	0.08362307993713931
chr9	90231300	90232300	-0.09669908741752337
chr9	90231500	90232500	0.30522390474780464
chr9	90231700	90232700	1.0166488817441741
chr9	90232000	90233000	1.8079732475737877
chr9	90232600	90233600	0.2247088898965868
chr9	90232700	90233700	-0.4800228100215079
chr9	90234300	90235300	0.23813284785770744
chr9	90234400	90235400	0.20535573783141506
chr9	90234500	90235500	0.2641061199051153
chr9	90234600	90235600	0.4424197829752011
chr9	90234700	90235700	1.0186892323846113
chr9	90234800	90235800	0.9823168779562588
chr9	90234900	90235900	1.2659235582490616
chr9	90235000	90236000	0.7054025089273381
chr9	90235100	90236100	-0.07466123381941372
chr9	90235200	90236200	-0.7733477736728117
chr9	90235300	90236300	-0.04546562097795995
chr9	90235400	90236400	-0.3583770585401517
chr9	90235500	90236500	-0.33266764473619675
chr9	90235600	90236600	-0.21075636554484167
chr9	90235700	90236700	-0.018749592243588863
chr9	90235800	90236800	-0.07693468830767808
chr9	90235900	90236900	0.02946699619992106
chr9	90236000	90237000	0.43409142047372806
chr9	90236100	90237100	0.5808712639490013
chr9	90236200	90237200	1.405376148417162
chr9	90236300	90237300	1.533702418380026
chr9	90236400	90237400	1.9815738018463849
chr9	90236500	90237500	2.013744724605749
chr9	90236600	90237600	1.8118397085384927
chr9	90236700	90237700	1.1854632128244007
chr9	90238200	90239200	-0.3701359991760535
chr9	90238300	90239300	-0.16109556078697482
chr9	90239500	90240500	-0.1921918646628988
chr9	90239600	90240600	0.05883722570299876
chr9	90239700	90240700	0.5866406671704028
chr9	90239800	90240800	-0.4521264534392546
chr9	90239900	90240900	-0.3505129263327557
chr9	90240000	90241000	-0.5332145776503033
chr9	90240100	90241100	0.48881196094080104
chr9	90240200	90241200	0.6835248503497167
chr9	90240300	90241300	0.9721745701637554
chr9	90240400	90241400	1.1580040597206849
chr9	90240500	90241500	0.866797998691506
chr9	90240600	90241600	1.1691177932902426
chr9	90240700	90241700	0.5884256944448752
chr9	90240800	90241800	1.378613769148438
chr9	90240900	90241900	1.416371477579551
chr9	90241000	90242000	1.1471142272717627
chr9	90241100	90242100	1.3234585580724658
chr9	90241200	90242200	1.8113163592072061
chr9	90241300	90242300	2.003680707262236
chr9	90241400	90242400	2.130861796558311
chr9	90241500	90242500	2.344426631827815
chr9	90241600	90242600	1.5527859916188218
chr9	90241700	90242700	2.2149853721725368
chr9	90241800	90242800	2.5974427311687283
chr9	90241900	90242900	2.3293172588445485
chr9	90242000	90243000	2.6358426450307175
chr9	90242100	90243100	2.2712544250466946
chr9	90242200	90243200	1.8828455792730068
chr9	90242300	90243300	1.5365298062017143
chr9	90242400	90243400	1.5453953683485364
chr9	90242500	90243500	1.3775016313158106
chr9	90242600	90243600	1.6156685043673458
chr9	90242700	90243700	1.3107418092317265
chr9	90242800	90243800	0.6453474772024914
chr9	90242900	90243900	0.9426771424343214
chr9	90243000	90244000	0.46567126559028754
chr9	90243100	90244100	0.2898023377140794
chr9	90243200	90244200	0.39547359703037016
chr9	90243300	90244300	0.3511103592129808
chr9	90243400	90244400	0.3511251726422264
chr9	90243500	90244500	0.7623368759879214
chr9	90243600	90244600	1.4834413105668882
chr9	90243700	90244700	1.5250462619194824
chr9	90243800	90244800	1.7562405924941968
chr9	90243900	90244900	1.6820147473472655
chr9	90244000	90245000	2.0158815386942672
chr9	90244100	90245100	2.086469714515361
chr9	90244200	90245200	1.8330471006512168
chr9	90244300	90245300	2.5243040313778997
chr9	90244400	90245400	2.207899716634018
chr9	90244500	90245500	1.88156416703608
chr9	90244600	90245600	2.000663397825093
chr9	90244700	90245700	2.1679897619618567
chr9	90244800	90245800	2.3535922653030825
chr9	90244900	90245900	2.3061602101933465
chr9	90245000	90246000	2.0246451248504695
chr9	90245100	90246100	1.96032773866384
chr9	90245200	90246200	2.3870084160260423
chr9	90245300	90246300	1.3838270417333356
chr9	90245400	90246400	1.6202125149875428
chr9	90245500	90246500	1.4402727087247882
chr9	90245600	90246600	0.6199189411069347
chr9	90245700	90246700	0.4574173997738312
chr9	90246600	90247600	1.862033739466248
chr9	90246700	90247700	1.6546155332147805
chr9	90248200	90249200	0.8143016254504489
chr9	90248300	90249300	0.7424352118279065
chr9	90248400	90249400	0.7826703807978372
chr9	90248500	90249500	0.6591324710642779
chr9	90248600	90249600	0.9466099751866486
chr9	90248700	90249700	1.2242197656361145
chr9	90248800	90249800	1.5726575214251468
chr9	90248900	90249900	2.1228351601330937
chr9	90249000	90250000	2.0113655378014514
chr9	90249100	90250100	1.6465074886055835
chr9	90249200	90250200	1.7836630919024177
chr9	90249300	90250300	1.8644908750814733
chr9	90249400	90250400	1.9718800567234245
chr9	90249500	90250500	1.6280074945814595
chr9	90249600	90250600	1.979644854078512
chr9	90249700	90250700	1.5365774337280735
chr9	90249800	90250800	1.4986547999729936
chr9	90250900	90251900	0.30146946571635863
chr9	90251000	90252000	-0.4002635246295365
chr9	90251100	90252100	-0.24963172724784385
chr9	90251200	90252200	-0.021002913150571813
chr9	90251300	90252300	-0.255301260290047
chr9	90251400	90252400	-1.1401075991930838
chr9	90251500	90252500	-0.04296543608409659
chr9	90251600	90252600	-0.4889825196049575
chr9	90251700	90252700	-0.020110810143818738
chr9	90251800	90252800	0.012378028585823035
chr9	90251900	90252900	-0.21464023844379684
chr9	90252000	90253000	0.31665011204741816
chr9	90252100	90253100	-0.0137118547062239
chr9	90252200	90253200	0.05503466228152755
chr9	90252300	90253300	-0.10931094848316268
chr9	90252400	90253400	0.7306479698049767
chr9	90252500	90253500	0.3560965043573364
chr9	90252600	90253600	1.3139062937976131
chr9	90252700	90253700	0.9869736855650912
chr9	90252800	90253800	1.0396409366580273
chr9	90252900	90253900	1.4265567988251266
chr9	90253000	90254000	1.645654380780672
chr9	90253100	90254100	2.1404971416480185
chr9	90253200	90254200	2.188078917596421
chr9	90253300	90254300	2.859320847962373
chr9	90253400	90254400	2.0769238588550683
chr9	90253500	90254500	2.5894118257088943
chr9	90253600	90254600	2.8581477718795014
chr9	90253700	90254700	2.652102882202434
chr9	90254800	90255800	2.3963821084981123
chr9	90254900	90255900	1.6984521407596578
chr9	90255000	90256000	1.6935968618390986
chr9	90255100	90256100	1.7485180840341232
chr9	90255200	90256200	1.9932436383877177
chr9	90255300	90256300	2.518802504977165
chr9	90255400	90256400	2.5499315083981133
chr9	90255500	90256500	2.6491145118223263
chr9	90255600	90256600	2.692780910010503
chr9	90255700	90256700	2.759499611045808
chr9	90255800	90256800	2.825130828018306
chr9	90255900	90256900	3.3566556685726323
chr9	90256000	90257000	3.4707645502597018
chr9	90256100	90257100	3.4614647700221863
chr9	90256200	90257200	3.176625672250011
chr9	90256300	90257300	1.9037167515274656
chr9	90256400	90257400	1.2187198557795242
chr9	90256500	90257500	-0.4496565136055519
chr9	90256600	90257600	0.07554173975144485
chr9	90256700	90257700	0.1800906475830479
chr9	90257500	90258500	0.9278130621263276
chr9	90257600	90258600	0.3081959803385033
chr9	90257700	90258700	0.6646974252618545
chr9	90258800	90259800	0.934143187777154
chr9	90258900	90259900	0.314641000257243
chr9	90259000	90260000	0.6689057332946485
chr9	90259100	90260100	0.6887708899977759
chr9	90259200	90260200	0.5584305647315563
chr9	90259300	90260300	0.7477591634625146
chr9	90259400	90260400	0.4140208920679849
chr9	90259500	90260500	0.9037462400743932
chr9	90259600	90260600	0.8833026863031854
chr9	90259700	90260700	0.4759950960390472
chr9	90259800	90260800	0.664229152361221
chr9	90259900	90260900	1.0907685264804683
chr9	90260000	90261000	0.7482774362232331
chr9	90260100	90261100	1.037641004575289
chr9	90260200	90261200	0.7318444303066431
chr9	90260300	90261300	0.4033958867917584
chr9	90260400	90261400	-0.11044845896619568
chr9	90260500	90261500	-0.4184102169399414
chr9	90260600	90261600	-1.0561789230985903
chr9	90260700	90261700	-0.674800575925056
chr9	90260800	90261800	-0.8079621856299442
chr9	90260900	90261900	-0.7394519432012244
chr9	90261000	90262000	-0.8976613621530506
chr9	90261100	90262100	-0.8078643336483727
chr9	90261200	90262200	-0.3327729275599349
chr9	90261300	90262300	-0.5946093158246931
chr9	90261400	90262400	-0.5368523423342411
chr9	90261500	90262500	-0.5293595784334637
chr9	90261600	90262600	0.01667842096590087
chr9	90261700	90262700	0.15545768964112736
chr9	90261800	90262800	0.27367458434958664
chr9	90261900	90262900	0.4075182140362764
chr9	90262000	90263000	0.7028747084178966
chr9	90262100	90263100	1.3939528314447236
chr9	90262200	90263200	0.9500458800517321
chr9	90262400	90263400	1.6350361955292765
chr9	90262500	90263500	0.942694205073055
chr9	90262600	90263600	1.2243583638284807
chr9	90262700	90263700	1.2267464001370914
chr9	90262800	90263800	0.9992617843261518
chr9	90262900	90263900	0.7291843747457702
chr9	90263000	90264000	0.8998407744342097
chr9	90263100	90264100	-0.07934721880342703
chr9	90263200	90264200	-0.06487132784048323
chr9	90263300	90264300	-0.3034514380584235
chr9	90263400	90264400	0.08149330894979039
chr9	90263500	90264500	0.9316074598593882
chr9	90263600	90264600	0.7997707357464613
chr9	90263700	90264700	1.1390958649569092
chr9	90264500	90265500	0.3717090647483295
chr9	90264600	90265600	0.344155378326556
chr9	90264700	90265700	0.3073178548012268
chr9	90264800	90265800	-0.07082424611556586
chr9	90264900	90265900	0.254060863070318
chr9	90265000	90266000	0.204153018874665
chr9	90265100	90266100	0.4631190879201701
chr9	90265200	90266200	0.625554840098532
chr9	90265300	90266300	1.5834215738764217
chr9	90265400	90266400	2.41666566961154
chr9	90265500	90266500	3.34170441630444
chr9	90265600	90266600	3.3051442570288927
chr9	90265700	90266700	2.512523259094792
chr9	90265800	90266800	2.6090872563572187
chr9	90265900	90266900	2.339385409209344
chr9	90266000	90267000	2.242452261376727
chr9	90266100	90267100	1.9758668738541505
chr9	90266200	90267200	2.2955962550715663
chr9	90266300	90267300	1.5367770369379825
chr9	90266400	90267400	0.7399657071188094
chr9	90266500	90267500	0.1985277571404493
chr9	90266600	90267600	0.24460876101617865
chr9	90266700	90267700	0.4717197205731634
chr9	90266800	90267800	0.6674855478137363
chr9	90266900	90267900	1.0975300123060563
chr9	90267000	90268000	1.3540886049069916
chr9	90267100	90268100	1.651265334179093
chr9	90267200	90268200	1.2494046059968151
chr9	90267300	90268300	1.0192781214893163
chr9	90267400	90268400	1.0121085063616528
chr9	90267500	90268500	1.3082360838819858
chr9	90267600	90268600	1.524025992778102
chr9	90267700	90268700	2.146147968578658
chr9	90267800	90268800	2.058924565019581
chr9	90267900	90268900	1.6495962189140423
chr9	90268000	90269000	1.9548490283621927
chr9	90268100	90269100	1.8741298452388768
chr9	90268200	90269200	2.332030810797302
chr9	90268300	90269300	1.965452709942124
chr9	90268400	90269400	2.007883134003703
chr9	90268500	90269500	1.9571994584328962
chr9	90268600	90269600	1.7646157292111486
chr9	90268700	90269700	1.780513464337541
chr9	90268800	90269800	1.915113662598095
chr9	90268900	90269900	2.1711868245949653
chr9	90269000	90270000	1.42721248853862
chr9	90269100	90270100	1.3819997987940806
chr9	90269200	90270200	1.1644562700099674
chr9	90269300	90270300	1.5642946454412159
chr9	90269400	90270400	1.7826430764527617
chr9	90269500	90270500	1.7403146683967254
chr9	90269600	90270600	1.610337324258977
chr9	90270300	90271300	1.1798161555024402
chr9	90270400	90271400	0.8146921849758274
chr9	90270500	90271500	0.7030190388853643
chr9	90270600	90271600	0.7839533243860675
chr9	90270700	90271700	1.1247111430988823
chr9	90270800	90271800	0.9664032963118409
chr9	90270900	90271900	0.5814322017241941
chr9	90271000	90272000	0.4850714472941056
chr9	90271100	90272100	0.4615107851271218
chr9	90271200	90272200	0.27227136481916125
chr9	90271300	90272300	-0.008822390294109429
chr9	90271900	90272900	0.7453986104951816
chr9	90272000	90273000	0.5201849693360865
chr9	90272100	90273100	0.8237233741831447
chr9	90272200	90273200	0.7621291145454883
chr9	90272300	90273300	0.9571505328802452
chr9	90272400	90273400	1.2328799555572962
chr9	90272500	90273500	1.4318087224736669
chr9	90272600	90273600	1.478469693430789
chr9	90272700	90273700	1.4059571234417363
chr9	90272800	90273800	0.5713932385289848
chr9	90272900	90273900	0.7886734628400759
chr9	90273000	90274000	1.351834798633127
chr9	90273100	90274100	1.0216746652503876
chr9	90273200	90274200	0.7673336295459984
chr9	90273300	90274300	0.7373329614683894
chr9	90273400	90274400	0.1838314246238992
chr9	90273500	90274500	0.052117619835510616
chr9	90273600	90274600	0.3218342486812571
chr9	90273700	90274700	0.9612887226166208
chr9	90273800	90274800	0.9956012055808928
chr9	90273900	90274900	0.6671185619404298
chr9	90274000	90275000	0.08223430152381966
chr9	90274100	90275100	0.4024641249628923
chr9	90274200	90275200	0.9172682501026136
chr9	90274300	90275300	0.7807650567081009
chr9	90274400	90275400	1.1520776772403436
chr9	90274500	90275500	1.1802409982473796
chr9	90274600	90275600	0.8659949959854789
chr9	90274700	90275700	0.1298635549993679
chr9	90275800	90276800	0.4066086314835394
chr9	90275900	90276900	0.4252951632994693
chr9	90276000	90277000	0.8898116339774834
chr9	90276100	90277100	0.7009129341057062
chr9	90276200	90277200	1.064160662020372
chr9	90276300	90277300	1.149701825371776
chr9	90276400	90277400	0.9800266531017976
chr9	90276500	90277500	0.9779808971812942
chr9	90276600	90277600	0.6858880827451639
chr9	90276700	90277700	0.6153783776483859
chr9	90276800	90277800	0.5501747110609854
chr9	90276900	90277900	0.4786451153058969
chr9	90277000	90278000	0.4755897841077044
chr9	90277100	90278100	1.2387809952059072
chr9	90277200	90278200	1.2038737413008245
chr9	90277300	90278300	1.2566994085405463
chr9	90277400	90278400	1.1254264998564736
chr9	90277500	90278500	2.112347740776045
chr9	90277600	90278600	1.9536433050182784
chr9	90277700	90278700	1.8750587407055777
chr9	90277800	90278800	2.672219145775541
chr9	90277900	90278900	2.9723642638874046
chr9	90278000	90279000	2.860077887215159
chr9	90278100	90279100	2.34380456641176
chr9	90279200	90280200	0.02742126655694229
chr9	90279300	90280300	-0.998542923997727
chr9	90279400	90280400	-1.1152998283677769
chr9	90279500	90280500	-1.5659284331321306
chr9	90279600	90280600	-1.0613731530097752
chr9	90279700	90280700	-0.9972615526528721
chr9	90279800	90280800	-1.0632551768328304
chr9	90279900	90280900	0.05097451502797499
chr9	90280000	90281000	0.9018749017439063
chr9	90280100	90281100	0.5316232787278955
chr9	90280200	90281200	1.0528524877596075
chr9	90280300	90281300	1.4411908308787178
chr9	90280400	90281400	1.1854348597754891
chr9	90280500	90281500	1.5450486491878077
chr9	90280600	90281600	0.8783136564016916
chr9	90280700	90281700	1.4098430791096752
chr9	90280800	90281800	1.544330683992598
chr9	90280900	90281900	1.2007867563003514
chr9	90281000	90282000	0.766957079937435
chr9	90281100	90282100	0.5359561705233159
chr9	90281200	90282200	0.34880352882396626
chr9	90281300	90282300	0.3148227830488932
chr9	90281400	90282400	0.8933310922760626
chr9	90281500	90282500	0.15392373379898194
chr9	90281600	90282600	0.19583191103874226
chr9	90281700	90282700	-0.07430885580410551
chr9	90281800	90282800	-0.18831760906865228
chr9	90281900	90282900	-0.5842575331665565
chr9	90282000	90283000	-0.6366244002532039
chr9	90282100	90283100	0.17954128024144106
chr9	90282200	90283200	0.06988300686043565
chr9	90282300	90283300	0.4134445417926818
chr9	90282400	90283400	-0.11974608378542248
chr9	90282500	90283500	0.4425217487518425
chr9	90282600	90283600	0.2859060900065805
chr9	90282700	90283700	0.034241525262853165
chr9	90282800	90283800	-0.10757238809857536
chr9	90282900	90283900	0.2521441483183888
chr9	90283000	90284000	0.6534375125805778
chr9	90283100	90284100	0.39327666178223897
chr9	90283200	90284200	0.548427120535706
chr9	90283300	90284300	-0.01742414443013801
chr9	90283400	90284400	0.4708917852967415
chr9	90283500	90284500	0.4930134776022906
chr9	90283600	90284600	0.9379978590499541
chr9	90283700	90284700	0.7226174733630957
chr9	90284000	90285000	0.3224878502621029
chr9	90284100	90285100	-0.12877003829361208
chr9	90284200	90285200	-0.4105742190443589
chr9	90284300	90285300	0.619526435335222
chr9	90284400	90285400	0.7079375916890809
chr9	90284500	90285500	0.6681277363815123
chr9	90284600	90285600	0.3424401955994352
chr9	90284700	90285700	0.4700823629190661
chr9	90284800	90285800	0.3982533972321849
chr9	90284900	90285900	0.4510482285569192
chr9	90285000	90286000	0.7216956068086359
chr9	90285100	90286100	1.2179996113740976
chr9	90285200	90286200	1.4726709309170194
chr9	90285300	90286300	0.8566579583841861
chr9	90285400	90286400	0.532438997755683
chr9	90285500	90286500	1.4122978924584868
chr9	90285600	90286600	1.5050835754050609
chr9	90285700	90286700	1.686566493466824
chr9	90285800	90286800	2.0571935685179183
chr9	90285900	90286900	1.9878913103415448
chr9	90286000	90287000	2.3047417539994757
chr9	90286100	90287100	2.235938632342652
chr9	90286200	90287200	2.285484578280237
chr9	90286300	90287300	1.9976492271658608
chr9	90286400	90287400	1.9055383139143256
chr9	90286500	90287500	1.1338598731141931
chr9	90286600	90287600	0.7884041940414164
chr9	90286700	90287700	-0.03009427253051435
chr9	90286800	90287800	0.07751288300890079
chr9	90286900	90287900	0.09885262983861404
chr9	90287000	90288000	-0.13501774488260523
chr9	90287100	90288100	-0.05390906541437966
chr9	90287200	90288200	-0.0008233022200384277
chr9	90287300	90288300	0.22508136579387045
chr9	90287400	90288400	0.21076483928206585
chr9	90287500	90288500	0.8776068501061877
chr9	90287600	90288600	1.1590594772876104
chr9	90287700	90288700	1.5229750891843423
chr9	90287800	90288800	0.8880794521361781
chr9	90287900	90288900	1.0723554844525438
chr9	90288000	90289000	1.030926703174929
chr9	90288100	90289100	0.7623357839517139
chr9	90288200	90289200	0.6938878246049939
chr9	90288300	90289300	0.7295075147808764
chr9	90288400	90289400	0.5211000297440992
chr9	90288500	90289500	-0.1151207336411829
chr9	90288600	90289600	0.11473155458232775
chr9	90288700	90289700	0.4910384843382152
chr9	90289800	90290800	-0.020849685619237755
chr9	90289900	90290900	-0.660368329258875
chr9	90290000	90291000	-0.29356302058352346
chr9	90290100	90291100	-0.2911249555941846
chr9	90290200	90291200	0.7116417273158914
chr9	90290300	90291300	0.8580291425134179
chr9	90290400	90291400	0.3738225391860114
chr9	90290500	90291500	0.35655579145832017
chr9	90290600	90291600	1.2982776164835164
chr9	90290700	90291700	1.3885884865495646
chr9	90290800	90291800	1.1680430861886644
chr9	90290900	90291900	1.7617681843664093
chr9	90291000	90292000	1.909431297477286
chr9	90291100	90292100	1.7353812832212332
chr9	90291200	90292200	0.9279491486616404
chr9	90291300	90292300	0.9321633951124564
chr9	90291400	90292400	0.8647083936704514
chr9	90291500	90292500	1.1515756455232788
chr9	90291600	90292600	0.37393155020197744
chr9	90291700	90292700	0.3246184036620004
chr9	90291800	90292800	0.3012735787358773
chr9	90291900	90292900	-0.09245461722612858
chr9	90292000	90293000	-0.6283847611524316
chr9	90292100	90293100	-0.3877059243848808
chr9	90292200	90293200	-0.5372340469092818
chr9	90292300	90293300	-0.8696681707081905
chr9	90293300	90294300	1.1655461475786273
chr9	90293400	90294400	1.0446221261042592
chr9	90299400	90300400	1.9633879164415269
chr9	90299500	90300500	1.7092132501904682
chr9	90299600	90300600	1.807637850212588
chr9	90299700	90300700	1.9761827649461323
chr9	90299800	90300800	1.6899841136779925
chr9	90301100	90302100	2.0092202094905667
chr9	90301200	90302200	2.7474849841391533
chr9	90301300	90302300	2.2435018011337617
chr9	90301400	90302400	2.2999401769440486
chr9	90301500	90302500	2.0974491030512254
chr9	90301600	90302600	1.9335927478304145
chr9	90301700	90302700	1.2298279718149567
chr9	90301800	90302800	0.8923666624380229
chr9	90301900	90302900	0.6363743309253598
chr9	90302000	90303000	0.5751504292225132
chr9	90302100	90303100	0.6139753498970758
chr9	90302200	90303200	-0.24331700480063784
chr9	90302300	90303300	0.015798186033419398
chr9	90302400	90303400	0.0926511481922138
chr9	90302500	90303500	0.2528185478421827
chr9	90302600	90303600	0.4735206465670607
chr9	90302700	90303700	0.26795198207586834
chr9	90302800	90303800	-0.06732653580991797
chr9	90302900	90303900	0.12321265398671187
chr9	90303000	90304000	-0.2566723366499849
chr9	90303100	90304100	0.11967266734748218
chr9	90303200	90304200	0.5598092802285503
chr9	90303300	90304300	0.3739295394771852
chr9	90303400	90304400	0.9947259011149742
chr9	90303500	90304500	0.6226271795394945
chr9	90303600	90304600	0.7828384889321317
chr9	90303700	90304700	1.6235197994365416
chr9	90303800	90304800	2.0378012281644198
chr9	90303900	90304900	1.9016188858712395
chr9	90304000	90305000	2.0534488986555353
chr9	90304100	90305100	1.6052576709698592
chr9	90304200	90305200	1.2464830400325788
chr9	90304300	90305300	1.6345417433614613
chr9	90304400	90305400	0.6656713387212092
chr9	90304900	90305900	1.7673661263663607
chr9	90305000	90306000	1.8640087913096164
chr9	90305100	90306100	2.033576756263705
chr9	90305200	90306200	2.2493314516935774
chr9	90305300	90306300	2.6121674449164316
chr9	90305400	90306400	2.8156273841081534
chr9	90305500	90306500	2.748441690013385
chr9	90306600	90307600	2.150792153963436
chr9	90306700	90307700	2.420639788927625
chr9	90306800	90307800	2.3928034504230022
chr9	90306900	90307900	2.3318232143914326
chr9	90307000	90308000	2.1355518283977597
chr9	90307100	90308100	1.8592661416544631
chr9	90307200	90308200	1.2461460189398592
chr9	90307300	90308300	0.6329019524656497
chr9	90307400	90308400	0.6523160066934051
chr9	90307500	90308500	0.5996782223908067
chr9	90307600	90308600	0.6654700488919238
chr9	90307700	90308700	0.8090336163915351
chr9	90307800	90308800	0.7635826017844554
chr9	90307900	90308900	1.0156419856733976
chr9	90308000	90309000	1.036391610353342
chr9	90308100	90309100	1.0142910826835796
chr9	90308200	90309200	1.4388780403315529
chr9	90308300	90309300	1.9962076700485047
chr9	90309400	90310400	1.3509424932380614
chr9	90309500	90310500	1.5604997063189137
chr9	90309600	90310600	1.4546621257416348
chr9	90309700	90310700	1.3036993857841308
chr9	90309800	90310800	1.3496877839113834
chr9	90309900	90310900	0.8039068250558645
chr9	90310000	90311000	0.7218251334745903
chr9	90310100	90311100	1.3294666139193487
chr9	90310200	90311200	1.438714728868522
chr9	90310300	90311300	1.2153782187886388
chr9	90310400	90311400	1.3471539757450601
chr9	90310500	90311500	1.0821590014910858
chr9	90310600	90311600	1.4832944700424453
chr9	90310700	90311700	1.3256652733481384
chr9	90310800	90311800	1.0580153754827089
chr9	90310900	90311900	1.2649748075945155
chr9	90311000	90312000	1.5618525130259462
chr9	90311100	90312100	1.2517911272749591
chr9	90311200	90312200	1.4211884402627328
chr9	90311300	90312300	1.4771442930521224
chr9	90311400	90312400	1.5205335046250863
chr9	90311500	90312500	1.943200478870155
chr9	90311600	90312600	1.1763073567217242
chr9	90311700	90312700	1.092166166115386
chr9	90311800	90312800	0.4066281298770985
chr9	90311900	90312900	0.8388534369563715
chr9	90312000	90313000	1.0263288859154212
chr9	90312100	90313100	0.6384021188696206
chr9	90312200	90313200	0.011824657637761679
chr9	90312300	90313300	0.543130586367233
chr9	90312400	90313400	0.5130217990492963
chr9	90312500	90313500	0.5665403056924764
chr9	90312600	90313600	0.9132029743685056
chr9	90312700	90313700	1.4680349824333814
chr9	90312800	90313800	2.2054167570428684
chr9	90312900	90313900	2.1361411306189035
chr9	90313000	90314000	1.894662483971924
chr9	90313100	90314100	2.1745167096176905
chr9	90313200	90314200	3.001089679832312
chr9	90313300	90314300	1.96002687401676
chr9	90313400	90314400	0.8780495103342009
chr9	90313500	90314500	0.3653762919151268
chr9	90313600	90314600	0.4537303664735123
chr9	90313700	90314700	0.32162739688225045
chr9	90313800	90314800	0.5800582519891998
chr9	90313900	90314900	0.2422973001864613
chr9	90314000	90315000	0.408604816773731
chr9	90314100	90315100	0.1399559710655265
chr9	90314200	90315200	-0.2898006464731485
chr9	90314300	90315300	0.4635815780088008
chr9	90314400	90315400	1.1264128179635184
chr9	90315500	90316500	0.5445152751095974
chr9	90315600	90316600	0.5727460298311062
chr9	90315700	90316700	0.7574653658840197
chr9	90315800	90316800	0.7575008904778516
chr9	90315900	90316900	0.5864017605743308
chr9	90316000	90317000	0.6095488102887302
chr9	90316100	90317100	0.7337250546384108
chr9	90316200	90317200	0.6264420655597316
chr9	90316300	90317300	0.6872222871012875
chr9	90316400	90317400	0.3766184510433208
chr9	90316500	90317500	0.4116721790292385
chr9	90316600	90317600	0.71877687412003
chr9	90316700	90317700	0.25802226464590383
chr9	90316800	90317800	0.03860658538678558
chr9	90316900	90317900	-0.16703856606684206
chr9	90317000	90318000	0.12697742356187774
chr9	90317100	90318100	-1.1029618361212852
chr9	90317200	90318200	-0.8301381521932142
chr9	90317300	90318300	-0.6744392199952118
chr9	90317400	90318400	-0.4644724323786252
chr9	90317500	90318500	-0.3685897848049439
chr9	90317600	90318600	-0.7839428710197641
chr9	90317700	90318700	-0.2906758180577244
chr9	90317800	90318800	0.26847131617237885
chr9	90317900	90318900	0.6744954333086033
chr9	90318000	90319000	0.6625951444968626
chr9	90318100	90319100	1.9364471536284718
chr9	90318200	90319200	1.7023327520366691
chr9	90318300	90319300	1.706165678032053
chr9	90318400	90319400	2.2833830444329237
chr9	90318500	90319500	1.5029677640584234
chr9	90318600	90319600	1.6622403422055918
chr9	90318700	90319700	1.6104432992256719
chr9	90318800	90319800	1.3017426198313595
chr9	90318900	90319900	1.0812154948140784
chr9	90319000	90320000	1.0491376363582328
chr9	90319100	90320100	0.722246476560809
chr9	90319200	90320200	0.5560302216107529
chr9	90319300	90320300	0.4989350058424196
chr9	90319400	90320400	0.3883433993958263
chr9	90319500	90320500	1.4150028926380869
chr9	90319600	90320600	1.2605470618482826
chr9	90319700	90320700	0.8579899219211831
chr9	90319800	90320800	0.8910651981047341
chr9	90319900	90320900	0.6877442800051671
chr9	90320000	90321000	0.5880658746108107
chr9	90320100	90321100	0.673349491122819
chr9	90320200	90321200	0.5333766632334335
chr9	90320300	90321300	0.8646792504922524
chr9	90320400	90321400	0.7675964249476438
chr9	90320500	90321500	0.5378789233277783
chr9	90320600	90321600	-0.016697775873052854
chr9	90320700	90321700	0.38075233575177697
chr9	90320800	90321800	0.05475749079161298
chr9	90320900	90321900	0.3483740452655599
chr9	90321000	90322000	0.4622840589267623
chr9	90321100	90322100	0.5482490248101582
chr9	90321200	90322200	0.35805927528376896
chr9	90321300	90322300	0.0037151881028834335
chr9	90321400	90322400	-0.1309969309302394
chr9	90321500	90322500	-0.4703106956057932
chr9	90321600	90322600	-0.4508892403547327
chr9	90321700	90322700	-0.6842315202983323
chr9	90321800	90322800	-0.5982331170414111
chr9	90321900	90322900	-0.6479630583332652
chr9	90322000	90323000	-0.8158300348042455
chr9	90322100	90323100	-1.1097495054005022
chr9	90322200	90323200	-0.0662601346331356
chr9	90322300	90323300	-0.2694628396924116
chr9	90322400	90323400	0.07548660025078892
chr9	90322500	90323500	0.5611243053018703
chr9	90322600	90323600	1.1757859556764818
chr9	90322700	90323700	1.6037732460146452
chr9	90322800	90323800	1.326069436395229
chr9	90322900	90323900	1.2340345906478252
chr9	90323000	90324000	1.2030470571202676
chr9	90323100	90324100	1.290133650013337
chr9	90325500	90326500	0.4474308546947013
chr9	90325600	90326600	0.5300569309382152
chr9	90325700	90326700	0.2131953820324515
chr9	90325800	90326800	-0.05149399973463885
chr9	90325900	90326900	-0.5655573613556462
chr9	90326000	90327000	-0.6812037281708848
chr9	90326100	90327100	-0.6838079099345674
chr9	90326200	90327200	-0.5438469920951308
chr9	90326300	90327300	-0.4930872386276604
chr9	90326400	90327400	-1.419956986065785
chr9	90326500	90327500	-1.7734174428899496
chr9	90326600	90327600	-1.7978493255514876
chr9	90326700	90327700	-1.4555840077961797
chr9	90326800	90327800	-1.825259596023333
chr9	90326900	90327900	-0.5665166248576595
chr9	90327000	90328000	-0.4899152963648618
chr9	90327100	90328100	-0.93444792028779
chr9	90327200	90328200	-1.5162893785608118
chr9	90327300	90328300	-1.3103119105430756
chr9	90327400	90328400	-1.0529275831040912
chr9	90327500	90328500	-0.4034282138329071
chr9	90327600	90328600	-0.1859633882572404
chr9	90327700	90328700	0.1072880685335324
chr9	90327800	90328800	0.7066641178062081
chr9	90327900	90328900	-0.25633483056117023
chr9	90328000	90329000	-0.5634761887846638
chr9	90328100	90329100	-0.09593403678146573
chr9	90328200	90329200	0.9757536856455984
chr9	90328300	90329300	0.4001064433050796
chr9	90328400	90329400	0.8460372276417316
chr9	90328500	90329500	1.3333995964796292
chr9	90328600	90329600	1.1800165535331233
chr9	90328700	90329700	0.9910341067316432
chr9	90328800	90329800	0.9510384590121108
chr9	90328900	90329900	1.3159456721808744
chr9	90329000	90330000	1.7261833702989922
chr9	90329100	90330100	2.016004016922091
chr9	90329200	90330200	1.5763980539138087
chr9	90329300	90330300	1.344626522053113
chr9	90329400	90330400	1.7948420191833772
chr9	90329500	90330500	1.58476148176693
chr9	90329600	90330600	1.3606876457546906
chr9	90329700	90330700	1.229720444806109
chr9	90329800	90330800	0.98392611766234
chr9	90329900	90330900	1.1786250544182395
chr9	90330000	90331000	1.2061093340206308
chr9	90330100	90331100	1.0037392660938391
chr9	90330200	90331200	0.9505482014184866
chr9	90330300	90331300	1.5451024461043348
chr9	90330400	90331400	1.1188025822378211
chr9	90331500	90332500	1.7432668365011057
chr9	90331600	90332600	1.7735304442007382
chr9	90331700	90332700	1.5618267120581302
chr9	90331800	90332800	1.4731262587532477
chr9	90331900	90332900	1.9068308441438584
chr9	90332000	90333000	0.6067251979392204
chr9	90332100	90333100	0.3892199344113607
chr9	90332200	90333200	0.15376737599028495
chr9	90332300	90333300	-0.7738040033033211
chr9	90332400	90333400	-0.4986744640925685
chr9	90332500	90333500	-0.2114325186072463
chr9	90332600	90333600	0.1636448073675428
chr9	90332700	90333700	0.2825161567575353
chr9	90332800	90333800	-0.09980123139056346
chr9	90332900	90333900	-0.17642022588334694
chr9	90334000	90335000	-0.9545563118756679
chr9	90334100	90335100	-1.2938324479417354
chr9	90334200	90335200	-0.4884534802705789
chr9	90334300	90335300	-0.6940244836509386
chr9	90334400	90335400	-0.6860302250344201
chr9	90334500	90335500	0.04949369266221902
chr9	90334600	90335600	0.5288354807595192
chr9	90334700	90335700	0.8293094580805945
chr9	90334800	90335800	1.6150995014436107
chr9	90334900	90335900	2.0141759529171264
chr9	90335000	90336000	1.713582794670676
chr9	90335100	90336100	2.169050752409853
chr9	90335200	90336200	2.0441977523676202
chr9	90335300	90336300	2.709133325537332
chr9	90335400	90336400	2.541631734637594
chr9	90335500	90336500	1.7882508619467965
chr9	90335600	90336600	1.4535449647296834
chr9	90335700	90336700	1.2278087057422669
chr9	90335800	90336800	0.9843381549249806
chr9	90335900	90336900	0.7162645011085036
chr9	90336000	90337000	1.5691236370159123
chr9	90336100	90337100	1.5757092651961215
chr9	90336200	90337200	1.1497044643406678
chr9	90336300	90337300	0.7340744133457011
chr9	90336400	90337400	0.9169449381698704
chr9	90336500	90337500	1.1885948908879558
chr9	90336600	90337600	1.1559256054837164
chr9	90336700	90337700	1.088619613523647
chr9	90336800	90337800	0.9568990105727282
chr9	90336900	90337900	0.951245732027783
chr9	90337000	90338000	0.43026573382092637
chr9	90337100	90338100	-0.05950216956123086
chr9	90338000	90339000	-0.07959704134435724
chr9	90338100	90339100	0.44131770120938296
chr9	90338200	90339200	0.9254211774904216
chr9	90338300	90339300	0.21229162170189547
chr9	90338400	90339400	0.4125911840722662
chr9	90338500	90339500	0.7182013100894087
chr9	90338600	90339600	1.3016964071167736
chr9	90338700	90339700	1.374389586929608
chr9	90340300	90341300	1.556228925291946
chr9	90340400	90341400	0.9877714316952222
chr9	90340500	90341500	0.4427738112256459
chr9	90340600	90341600	0.7972899898822489
chr9	90340700	90341700	1.1666121358531756
chr9	90340800	90341800	1.1890029661793104
chr9	90340900	90341900	1.1174208781247308
chr9	90341000	90342000	0.5834996229926827
chr9	90341100	90342100	0.6228003599464379
chr9	90341200	90342200	0.5435135578634733
chr9	90341300	90342300	0.06427105426611747
chr9	90341400	90342400	-0.3450840003672587
chr9	90341500	90342500	0.11230830604496446
chr9	90341600	90342600	-0.2147733165019864
chr9	90341700	90342700	-0.6460433689272512
chr9	90341800	90342800	-0.3724600961882108
chr9	90341900	90342900	-0.7268138732448199
chr9	90342000	90343000	-0.8382725976798284
chr9	90342100	90343100	-0.8925343061894039
chr9	90342200	90343200	-0.8674365946986234
chr9	90342300	90343300	-0.1965280950308285
chr9	90342400	90343400	0.08241061693009964
chr9	90342500	90343500	-0.012073320043695464
chr9	90342600	90343600	0.6430648501798851
chr9	90342700	90343700	0.3173351919847895
chr9	90342800	90343800	0.3089369282237234
chr9	90342900	90343900	0.6883102608592649
chr9	90343000	90344000	0.5278050349661793
chr9	90343100	90344100	0.4773953811577322
chr9	90343200	90344200	0.11358996475893228
chr9	90343300	90344300	-0.5555934253946925
chr9	90343400	90344400	-0.10448303418325558
chr9	90343500	90344500	-0.3091408411060847
chr9	90343600	90344600	-0.44672138926795546
chr9	90344800	90345800	1.8082091643171776
chr9	90344900	90345900	2.129492892023691
chr9	90345000	90346000	2.066935589529136
chr9	90345100	90346100	2.2033002159387745
chr9	90345200	90346200	1.7147079756798025
chr9	90345300	90346300	1.2827699592926818
chr9	90345400	90346400	1.4617150810189146
chr9	90345500	90346500	1.113144484441323
chr9	90345600	90346600	0.9132500795735219
chr9	90345700	90346700	1.1556686746541047
chr9	90345800	90346800	0.9370430836161541
chr9	90345900	90346900	1.1953313291591428
chr9	90346000	90347000	1.3025646366607584
chr9	90346100	90347100	0.9919602180852416
chr9	90346200	90347200	1.456250235857234
chr9	90346300	90347300	1.7037375566749624
chr9	90346400	90347400	1.7415889030267266
chr9	90346500	90347500	1.7488786020471316
chr9	90346600	90347600	1.5872173847535056
chr9	90346700	90347700	0.924714055669868
chr9	90346800	90347800	0.6433967284469353
chr9	90346900	90347900	0.4077420354435843
chr9	90347000	90348000	0.6328645395413415
chr9	90347100	90348100	0.16057788013612098
chr9	90347200	90348200	-0.08091422838605282
chr9	90347300	90348300	0.16462379409892414
chr9	90347400	90348400	0.3867403157987486
chr9	90347500	90348500	0.5225840381837088
chr9	90347600	90348600	0.7644436494915058
chr9	90347700	90348700	1.7799508921491276
chr9	90347800	90348800	2.017405534041745
chr9	90347900	90348900	1.2196648391839546
chr9	90348000	90349000	1.030713185095394
chr9	90348100	90349100	1.1597032696329936
chr9	90348200	90349200	1.3077564221733189
chr9	90348300	90349300	1.5548450118214008
chr9	90348400	90349400	1.2991978189509
chr9	90348500	90349500	1.1190050179836886
chr9	90348600	90349600	1.30626842511683
chr9	90348700	90349700	0.7384943894444547
chr9	90348800	90349800	1.0952196495143416
chr9	90348900	90349900	1.8012900152724431
chr9	90349000	90350000	2.5615135707129153
chr9	90349100	90350100	2.968909003351535
chr9	90349200	90350200	3.0359165140864435
chr9	90349300	90350300	2.219735506466352
chr9	90349400	90350400	2.4114690084234143
chr9	90349500	90350500	2.304154498039571
chr9	90349600	90350600	2.590295008403706
chr9	90349700	90350700	2.5076914783739817
chr9	90349800	90350800	2.5311672798175726
chr9	90349900	90350900	2.7558682472016667
chr9	90350000	90351000	2.2074128720301913
chr9	90350100	90351100	2.4012172878673668
chr9	90350200	90351200	2.6395845279628327
chr9	90350300	90351300	2.9988379428887018
chr9	90350400	90351400	2.6098558902173368
chr9	90350500	90351500	2.7572870188816343
chr9	90350600	90351600	1.9248793169213525
chr9	90350700	90351700	1.9964567725117608
chr9	90350800	90351800	2.5735032149062897
chr9	90350900	90351900	2.1539863729274944
chr9	90351000	90352000	1.9857929150610512
chr9	90351100	90352100	1.6372933864710433
chr9	90351200	90352200	1.3272936559308566
chr9	90352500	90353500	-0.06511487417014991
chr9	90352600	90353600	0.4543098970263498
chr9	90352700	90353700	0.3406914627242736
chr9	90352800	90353800	1.3734708250996253
chr9	90352900	90353900	1.4883742610096662
chr9	90353000	90354000	1.3855048548018485
chr9	90353100	90354100	1.413378071076293
chr9	90353200	90354200	1.5380157256588831
chr9	90353300	90354300	1.5798418954807052
chr9	90353400	90354400	1.6293889947707514
chr9	90353500	90354500	1.1231348270549222
chr9	90353600	90354600	0.6421536819303183
chr9	90353700	90354700	0.9253480814584144
chr9	90353800	90354800	1.045700415508006
chr9	90353900	90354900	0.4615304329430226
chr9	90354000	90355000	0.5442786437151416
chr9	90354100	90355100	0.7965674212610179
chr9	90354200	90355200	0.2049603858760529
chr9	90354300	90355300	0.026159216824372226
chr9	90354400	90355400	-0.3904584640850499
chr9	90354500	90355500	-0.003453386730036517
chr9	90354600	90355600	0.6192477870309336
chr9	90354700	90355700	-0.2804491819551333
chr9	90354800	90355800	-0.25540937553510923
chr9	90354900	90355900	-0.07456754527793227
chr9	90355000	90356000	-0.5493910068304569
chr9	90355100	90356100	-1.1051049855415025
chr9	90355200	90356200	-0.2521660920167864
chr9	90355300	90356300	-0.11537371756932753
chr9	90355400	90356400	0.14721287602354452
chr9	90355500	90356500	-0.30028510961277977
chr9	90356600	90357600	1.2290125762160462
chr9	90356700	90357700	1.3295640796353647
chr9	90356800	90357800	1.1682589479297378
chr9	90356900	90357900	1.1003996891330128
chr9	90357000	90358000	0.5317825806992759
chr9	90357100	90358100	0.826490788708184
chr9	90357200	90358200	0.3382846952312956
chr9	90357300	90358300	0.19264636118841694
chr9	90357400	90358400	-0.34080720230427475
chr9	90358200	90359200	1.150803256955854
chr9	90358300	90359300	1.866570752702834
chr9	90358400	90359400	1.6361886144908595
chr9	90358500	90359500	0.943009230823292
chr9	90358600	90359600	1.4277672406555386
chr9	90358700	90359700	1.4149084553979163
chr9	90358800	90359800	1.7013269349341806
chr9	90358900	90359900	1.8289508373102672
chr9	90359000	90360000	1.7851894896361546
chr9	90359100	90360100	1.6778307566796868
chr9	90359200	90360200	1.70233981822845
chr9	90359300	90360300	1.35468231564548
chr9	90359400	90360400	1.3370356722332641
chr9	90359500	90360500	1.5629561934616472
chr9	90359600	90360600	1.238431918709703
chr9	90359700	90360700	1.4511459937727629
chr9	90359800	90360800	1.2946991553172953
chr9	90359900	90360900	1.8001818158474598
chr9	90360000	90361000	2.0156943873343534
chr9	90360100	90361100	1.757729403737559
chr9	90360200	90361200	2.2193835898239977
chr9	90360300	90361300	1.8224899136532224
chr9	90360400	90361400	2.001761733598768
chr9	90360500	90361500	2.676377408996841
chr9	90360600	90361600	2.459240970836228
chr9	90360700	90361700	2.330181280386564
chr9	90360800	90361800	2.579530929591064
chr9	90360900	90361900	2.1709145317149314
chr9	90361000	90362000	1.7830913716860497
chr9	90361100	90362100	1.9998582302377728
chr9	90361200	90362200	1.135638662955458
chr9	90361300	90362300	1.3321403640695737
chr9	90361400	90362400	1.1720289491458398
chr9	90361500	90362500	0.5683534900156668
chr9	90361600	90362600	0.6714754926225018
chr9	90362800	90363800	1.4454582471057051
chr9	90362900	90363900	1.2876666845066318
chr9	90363000	90364000	1.492729495217107
chr9	90363100	90364100	1.2330641491043528
chr9	90363200	90364200	1.3136230771162911
chr9	90363300	90364300	1.2692145453781492
chr9	90363400	90364400	0.5883112953201234
chr9	90363500	90364500	0.8424119919326298
chr9	90363600	90364600	0.5154874656751689
chr9	90363700	90364700	0.23787384846953
chr9	90363800	90364800	-0.013816060832546129
chr9	90363900	90364900	0.05337629132319558
chr9	90364000	90365000	-0.00017597681136109075
chr9	90364100	90365100	0.43979931582547577
chr9	90364200	90365200	-0.3640595755715755
chr9	90364300	90365300	-0.6397034968727424
chr9	90364400	90365400	0.7706492270172476
chr9	90364500	90365500	1.3592038649311355
chr9	90364600	90365600	1.5888077129943965
chr9	90364700	90365700	1.5776567659836105
chr9	90364800	90365800	1.5054104830138069
chr9	90364900	90365900	1.9735361263255
chr9	90365000	90366000	2.3738648263629205
chr9	90365100	90366100	1.8680877122225759
chr9	90365200	90366200	2.076619204405672
chr9	90365300	90366300	1.6604165632768169
chr9	90365400	90366400	0.4799455897095546
chr9	90365500	90366500	0.215939792761048
chr9	90365600	90366600	0.10202565174561752
chr9	90365700	90366700	0.13271456892213362
chr9	90365800	90366800	0.0771703232047096
chr9	90365900	90366900	-0.5169042598903177
chr9	90366000	90367000	-1.5446493051134829
chr9	90366100	90367100	-1.269893779670103
chr9	90367200	90368200	1.3769914903595826
chr9	90367300	90368300	1.3740252324350175
chr9	90367400	90368400	1.9852271798267067
chr9	90367500	90368500	1.8832298449936717
chr9	90367600	90368600	1.7720808057803523
chr9	90367700	90368700	1.9261962577068696
chr9	90367800	90368800	2.128359932663758
chr9	90367900	90368900	1.7753935418556337
chr9	90368000	90369000	2.1026158205953704
chr9	90368100	90369100	1.9414300664548911
chr9	90368200	90369200	2.261650380494425
chr9	90368300	90369300	2.1743172999706752
chr9	90368400	90369400	1.9367619602336383
chr9	90368500	90369500	2.1253634196409195
chr9	90368600	90369600	1.6419388003750697
chr9	90368700	90369700	2.185756226442209
chr9	90368800	90369800	2.620440533455324
chr9	90368900	90369900	3.0974499942696774
chr9	90369000	90370000	2.9181873076353715
chr9	90369100	90370100	2.997563554462669
chr9	90369200	90370200	2.5375903145382126
chr9	90369300	90370300	2.510452906826286
chr9	90369400	90370400	2.6583340667004225
chr9	90369500	90370500	2.3599811044760206
chr9	90369600	90370600	2.9185447476366746
chr9	90369700	90370700	2.3176214922757103
chr9	90369800	90370800	1.8688559436262309
chr9	90369900	90370900	1.948618793111699
chr9	90370000	90371000	2.126267539155685
chr9	90370100	90371100	1.8801601891021416
chr9	90370200	90371200	2.0954712363317483
chr9	90370300	90371300	1.7413886904117235
chr9	90370400	90371400	0.9797483624371996
chr9	90370500	90371500	1.0352348733581531
chr9	90370600	90371600	0.5036504825558333
chr9	90370700	90371700	0.9673623470572418
chr9	90370800	90371800	1.2271265930522202
chr9	90370900	90371900	0.5254438463143665
chr9	90371000	90372000	-0.06427862743325044
chr9	90371100	90372100	0.18793051034167785
chr9	90371200	90372200	0.8693226768139445
chr9	90371300	90372300	0.657416837560151
chr9	90371400	90372400	0.8904658320837011
chr9	90371500	90372500	1.1517842730243293
chr9	90371600	90372600	1.531712336208093
chr9	90371700	90372700	1.3772578036754657
chr9	90371800	90372800	1.4111032594318895
chr9	90371900	90372900	1.4256617704091228
chr9	90372000	90373000	1.6605540178604477
chr9	90372100	90373100	1.7318761218547134
chr9	90372200	90373200	1.2572615356040449
chr9	90372300	90373300	1.97774046286022
chr9	90372400	90373400	2.0272114225096463
chr9	90372500	90373500	1.8200631540812464
chr9	90372600	90373600	1.696904989861095
chr9	90372700	90373700	1.4226335301469553
chr9	90372800	90373800	1.02685703475083
chr9	90372900	90373900	1.4671776519821291
chr9	90373000	90374000	0.9357612620117117
chr9	90376100	90377100	-1.5211201512224484
chr9	90376200	90377200	-0.2883669905248419
chr9	90376300	90377300	-0.5103211385682073
chr9	90376400	90377400	-0.24773324920675224
chr9	90376500	90377500	-0.1310263906673622
chr9	90376600	90377600	-0.14708187445990645
chr9	90376700	90377700	0.2060830894751618
chr9	90376800	90377800	0.4303921229485833
chr9	90376900	90377900	0.8611356081855447
chr9	90377000	90378000	-0.04704538079285661
chr9	90377100	90378100	0.2802435553291214
chr9	90377200	90378200	0.714694608465482
chr9	90377300	90378300	0.7652551717568784
chr9	90377400	90378400	1.366976452243419
chr9	90377500	90378500	1.9183218586506123
chr9	90377600	90378600	1.9713275848645568
chr9	90377700	90378700	1.7636302657853955
chr9	90377800	90378800	2.2319266262832107
chr9	90377900	90378900	1.9598937932182507
chr9	90378000	90379000	2.3742476693404093
chr9	90378100	90379100	2.623195470785096
chr9	90378200	90379200	2.4081873774854268
chr9	90378300	90379300	2.7002624295390354
chr9	90378400	90379400	2.3856639764191585
chr9	90378500	90379500	2.493305967323203
chr9	90378600	90379600	2.306854015996163
chr9	90378700	90379700	2.3718667408952463
chr9	90378800	90379800	2.304140798253921
chr9	90378900	90379900	2.1166577132743405
chr9	90379000	90380000	2.2574740019330535
chr9	90379100	90380100	2.0767382214517265
chr9	90379200	90380200	1.9844193588987031
chr9	90379300	90380300	2.207034500168603
chr9	90379400	90380400	2.1637636072018043
chr9	90379500	90380500	1.913106737013849
chr9	90379600	90380600	2.1418886260305268
chr9	90380800	90381800	-0.5258695950046351
chr9	90380900	90381900	-1.1501830881671589
chr9	90381000	90382000	-1.1782535598839399
chr9	90381100	90382100	-0.7045883014149528
chr9	90381200	90382200	-0.3654667616119432
chr9	90381300	90382300	-0.2738969260061401
chr9	90381400	90382400	-0.1905755006180168
chr9	90381500	90382500	-0.23455370901082465
chr9	90381600	90382600	-0.0008326290367703033
chr9	90381700	90382700	-0.7951476342497058
chr9	90381800	90382800	-1.0589124807956198
chr9	90381900	90382900	-0.6537778224488813
chr9	90382000	90383000	-1.0838958638262248
chr9	90382100	90383100	-0.8294428651393727
chr9	90382200	90383200	-0.9852770528340176
chr9	90382300	90383300	-0.5012961295731935
chr9	90382400	90383400	-0.4231388861696855
chr9	90382500	90383500	-0.20219890527155635
chr9	90382600	90383600	-0.3724240962342502
chr9	90382700	90383700	0.33838205603883226
chr9	90382800	90383800	0.047620100818762084
chr9	90382900	90383900	0.12046628085542145
chr9	90383000	90384000	0.5257874882287628
chr9	90383100	90384100	0.6662158154028771
chr9	90383200	90384200	0.85969760761737
chr9	90383300	90384300	0.9210001699325576
chr9	90383400	90384400	1.7799284316642607
chr9	90383500	90384500	2.0196249603497294
chr9	90383600	90384600	1.9477363968157224
chr9	90383700	90384700	1.2590130575637155
chr9	90383800	90384800	1.6273469649218064
chr9	90383900	90384900	1.799978073648116
chr9	90384000	90385000	2.334697738403913
chr9	90384100	90385100	2.1822409489825274
chr9	90384200	90385200	1.1231358787941652
chr9	90384300	90385300	0.8104285224314194
chr9	90384400	90385400	0.6644209247061463
chr9	90384500	90385500	0.7035873245072786
chr9	90384600	90385600	0.9369338100746096
chr9	90384700	90385700	1.2088899299168785
chr9	90384800	90385800	1.0498865938353394
chr9	90384900	90385900	0.6693674956120469
chr9	90385000	90386000	0.024319863700426922
chr9	90385100	90386100	-0.16480220676292065
chr9	90385800	90386800	0.6586681974893409
chr9	90385900	90386900	0.7578138148309609
chr9	90386000	90387000	0.5722736118925151
chr9	90386100	90387100	0.31843464131906946
chr9	90386200	90387200	0.4743950030174063
chr9	90386300	90387300	0.4676177214549503
chr9	90386400	90387400	-0.2713124327564202
chr9	90386500	90387500	-0.15424637935939606
chr9	90386600	90387600	0.2488392778288488
chr9	90386700	90387700	-0.06557438584123451
chr9	90386800	90387800	-0.069428632879687
chr9	90386900	90387900	-0.07703568040407655
chr9	90387000	90388000	0.09753021737939735
chr9	90387100	90388100	0.662379806677506
chr9	90387200	90388200	1.073998723475741
chr9	90387300	90388300	1.5938347079732185
chr9	90387400	90388400	1.6720682264351685
chr9	90387500	90388500	1.7545956180743214
chr9	90387600	90388600	1.7602756878490404
chr9	90387700	90388700	1.8057687408208785
chr9	90387800	90388800	1.6366973535238638
chr9	90387900	90388900	1.3799449140401503
chr9	90388000	90389000	1.651014139666575
chr9	90388100	90389100	1.4587148698897234
chr9	90388200	90389200	0.8178623161648421
chr9	90388300	90389300	0.2234784104384208
chr9	90388400	90389400	0.3843261623723178
chr9	90388500	90389500	0.3154340890415098
chr9	90388600	90389600	-0.16506378166235516
chr9	90388700	90389700	-0.13384406481837832
chr9	90388800	90389800	0.4833258937366613
chr9	90388900	90389900	0.8914049546101948
chr9	90389000	90390000	-0.3470960036021438
chr9	90389100	90390100	-0.7357954733635792
chr9	90389200	90390200	-0.7924756689461508
chr9	90389300	90390300	-0.7416080583971364
chr9	90389400	90390400	-0.25695832949693365
chr9	90389500	90390500	-0.028320270633174983
chr9	90389600	90390600	0.3249308017305467
chr9	90389700	90390700	0.14148271575537186
chr9	90389800	90390800	-0.7938700821671754
chr9	90389900	90390900	-1.0266253595456314
chr9	90390000	90391000	-0.13095373716333455
chr9	90390100	90391100	0.6191948704449396
chr9	90390200	90391200	0.7559720693464314
chr9	90390300	90391300	0.4203473573733653
chr9	90390400	90391400	0.4686184017541421
chr9	90390500	90391500	0.6822373385562694
chr9	90390600	90391600	0.5812504862614476
chr9	90390700	90391700	0.6893132916441683
chr9	90390800	90391800	1.0144265139297568
chr9	90390900	90391900	1.0233009303016851
chr9	90391000	90392000	1.097876336159872
chr9	90391100	90392100	0.5123364391264719
chr9	90391200	90392200	0.667208091760669
chr9	90391300	90392300	1.0310888850465691
chr9	90391400	90392400	0.9268384220502
chr9	90391500	90392500	0.7975361698579075
chr9	90391600	90392600	0.44909292837996784
chr9	90391700	90392700	0.08700836371751007
chr9	90391800	90392800	0.02760256734745396
chr9	90391900	90392900	-0.0248882247101315
chr9	90392000	90393000	-0.30022154833397985
chr9	90392900	90393900	2.241612805092547
chr9	90393000	90394000	3.032500491258507
chr9	90393100	90394100	3.3483942761956764
chr9	90393200	90394200	3.4530912055271346
chr9	90393300	90394300	3.514724403019485
chr9	90393400	90394400	2.9112860288919578
chr9	90393500	90394500	3.1024386018277204
chr9	90393600	90394600	2.7870598081066107
chr9	90393700	90394700	2.3633666239891067
chr9	90393800	90394800	1.6972028015222187
chr9	90393900	90394900	1.657732986458712
chr9	90394000	90395000	1.8292610199186505
chr9	90394100	90395100	1.9458752161649289
chr9	90394200	90395200	1.4312644612273286
chr9	90394300	90395300	1.4443803335964231
chr9	90394400	90395400	2.1000525160136183
chr9	90394500	90395500	2.169326767377462
chr9	90394600	90395600	2.488053197930708
chr9	90394700	90395700	1.6621940475499175
chr9	90394800	90395800	2.2344698181832108
chr9	90394900	90395900	1.8160125298159069
chr9	90395000	90396000	1.4062631672014039
chr9	90395100	90396100	1.1258556937012854
chr9	90395200	90396200	1.1736426138833216
chr9	90395300	90396300	0.4896364297636928
chr9	90395400	90396400	0.32149457095723805
chr9	90395500	90396500	-0.26957915244475583
chr9	90395600	90396600	-0.5371803680597484
chr9	90395700	90396700	0.3034935208565561
chr9	90395800	90396800	-0.189376842250018
chr9	90395900	90396900	-0.1717193273789834
chr9	90396000	90397000	-0.01824243034167457
chr9	90396100	90397100	0.1827889539087231
chr9	90396200	90397200	0.2575638023293934
chr9	90396300	90397300	0.3843413677245979
chr9	90396400	90397400	-0.4165492600241777
chr9	90396500	90397500	-0.3043707160262977
chr9	90396600	90397600	-0.3639578115487684
chr9	90396700	90397700	-0.3229362585113313
chr9	90396800	90397800	0.0344716270287416
chr9	90396900	90397900	0.08697151641766844
chr9	90397000	90398000	-0.30497079324168413
chr9	90397600	90398600	0.5566168210470462
chr9	90397700	90398700	-0.0906507996762187
chr9	90397800	90398800	-0.039056295165762964
chr9	90397900	90398900	0.22510170686510853
chr9	90398000	90399000	0.36628578749137536
chr9	90398100	90399100	0.3837783342136173
chr9	90398200	90399200	0.1858979335757566
chr9	90398300	90399300	0.26936558925648457
chr9	90398400	90399400	0.2181937185695659
chr9	90398500	90399500	-0.08243276206612303
chr9	90398600	90399600	0.5199715659156576
chr9	90398700	90399700	1.5783408364029907
chr9	90398800	90399800	1.9790677982005225
chr9	90398900	90399900	1.9792360498755777
chr9	90399000	90400000	1.8336828407887906
chr9	90399100	90400100	1.7891523635274666
chr9	90399200	90400200	2.0862621511738504
chr9	90399300	90400300	2.1058555010487288
chr9	90399400	90400400	1.6465410825181577
chr9	90399500	90400500	1.7013044228836345
chr9	90399600	90400600	1.3706349134862446
chr9	90399700	90400700	0.9942621399463956
chr9	90399800	90400800	0.4793547702090133
chr9	90400900	90401900	1.9162372863649964
chr9	90401000	90402000	1.8188215686970712
chr9	90401100	90402100	1.89611955970488
chr9	90401200	90402200	2.1664860248295503
chr9	90401300	90402300	2.254977432507017
chr9	90401400	90402400	2.101498231993701
chr9	90401500	90402500	2.962254320932932
chr9	90401600	90402600	2.730657522208984
chr9	90402700	90403700	1.7426197876688958
chr9	90402800	90403800	2.4991587641161983
chr9	90402900	90403900	1.9210370078847816
chr9	90403000	90404000	2.188935986615635
chr9	90403100	90404100	2.8238406473851936
chr9	90403200	90404200	2.493345578090594
chr9	90403300	90404300	2.3964963759690723
chr9	90403400	90404400	2.4571047798209817
chr9	90403500	90404500	2.325681951635489
chr9	90403600	90404600	1.548554471543734
chr9	90403700	90404700	1.071270294085266
chr9	90403800	90404800	0.4220618417575144
chr9	90403900	90404900	0.4000664609374574
chr9	90404000	90405000	0.6034847720567657
chr9	90404100	90405100	0.453464390581641
chr9	90404200	90405200	-0.07994893968944931
chr9	90404300	90405300	0.20394856229586866
chr9	90404400	90405400	0.5330498869765687
chr9	90404500	90405500	0.576674633228432
chr9	90404600	90405600	0.7088084564967552
chr9	90404700	90405700	0.8482805728475494
chr9	90404800	90405800	0.6292943962365856
chr9	90404900	90405900	0.5408092725466971
chr9	90405000	90406000	0.4481474161212665
chr9	90405100	90406100	0.8709407343130048
chr9	90405200	90406200	1.739702026667392
chr9	90406000	90407000	0.14683957090830269
chr9	90406100	90407100	0.2573218582389336
chr9	90406200	90407200	1.1529588352237972
chr9	90406300	90407300	1.6314179441613723
chr9	90406400	90407400	1.6686851469389348
chr9	90406500	90407500	1.4411389991646937
chr9	90406600	90407600	1.0356135069520451
chr9	90406700	90407700	1.0438576757067848
chr9	90406800	90407800	0.8025867949940938
chr9	90406900	90407900	1.2780074200940423
chr9	90407000	90408000	0.9424871692285299
chr9	90407100	90408100	0.4937000502267668
chr9	90407200	90408200	-0.4386630929474032
chr9	90407300	90408300	-0.5810112574002562
chr9	90407400	90408400	-0.6234614069034251
chr9	90407500	90408500	-0.8388073444554691
chr9	90407600	90408600	-0.4032469980012289
chr9	90407700	90408700	0.3311993447618469
chr9	90407800	90408800	0.3442523695165351
chr9	90407900	90408900	0.4695574768811212
chr9	90408000	90409000	0.8782612812927787
chr9	90408100	90409100	1.0032387251176695
chr9	90408200	90409200	1.5347310998444943
chr9	90409800	90410800	-0.2588055657824985
chr9	90409900	90410900	-0.26749411643494364
chr9	90410000	90411000	-0.09937661778981749
chr9	90410100	90411100	0.27420973001616417
chr9	90410200	90411200	0.4372413731070791
chr9	90410300	90411300	0.43551919102171216
chr9	90410400	90411400	0.2696518116090509
chr9	90410500	90411500	0.4134828991259226
chr9	90410600	90411600	0.6892248709589389
chr9	90410700	90411700	0.7213923329846869
chr9	90413000	90414000	-0.49319979853121715
chr9	90413100	90414100	-0.4469685144145305
chr9	90413200	90414200	-0.6322312352351741
chr9	90413300	90414300	-0.6913632191581788
chr9	90413400	90414400	-0.6680218233145958
chr9	90413500	90414500	-0.3371049935614299
chr9	90413600	90414600	0.15638475115456954
chr9	90413700	90414700	0.17872189254846885
chr9	90413800	90414800	0.2264268309066431
chr9	90413900	90414900	0.3978838736870581
chr9	90414000	90415000	-0.3719771351005654
chr9	90414100	90415100	-0.2822165594095095
chr9	90417800	90418800	-0.6805452111462875
chr9	90417900	90418900	-0.6280318131577881
chr9	90418000	90419000	-0.5070573910586352
chr9	90418100	90419100	-0.4202363469044136
chr9	90418200	90419200	-1.2762250879231365
chr9	90418300	90419300	-1.2508310664686928
chr9	90418400	90419400	-1.087677818749989
chr9	90418500	90419500	-1.297052594462369
chr9	90418600	90419600	-0.9704707414604796
chr9	90418700	90419700	-1.2531455465023529
chr9	90418800	90419800	-0.7185874307587556
chr9	90418900	90419900	-0.5875027103151197
chr9	90419000	90420000	-0.35119170230588537
chr9	90419100	90420100	-0.2126391161846414
chr9	90419200	90420200	0.5080450315529784
chr9	90419300	90420300	0.2636524856043782
chr9	90419400	90420400	0.2768775858071292
chr9	90419500	90420500	0.7182302193236384
chr9	90419600	90420600	0.44213806398682026
chr9	90419700	90420700	0.990805270560414
chr9	90421300	90422300	-0.046898740680262535
chr9	90421400	90422400	-0.1872655193706248
chr9	90421500	90422500	0.4850385075451288
chr9	90421600	90422600	-0.05386078929373282
chr9	90421700	90422700	-0.5295980249891065
chr9	90421800	90422800	-1.2916329635025936
chr9	90421900	90422900	-1.124124417361296
chr9	90422000	90423000	-1.4008873340838253
chr9	90422100	90423100	-1.521661336405775
chr9	90422200	90423200	-1.1790753975493944
chr9	90422300	90423300	-1.3555210376442013
chr9	90422400	90423400	-1.2561096118317168
chr9	90422500	90423500	-1.5438194189745194
chr9	90422600	90423600	-0.5256122100055325
chr9	90422700	90423700	0.15084155078115175
chr9	90422800	90423800	0.7591503331505427
chr9	90422900	90423900	0.7458796282447555
chr9	90423000	90424000	1.4422164537931854
chr9	90423100	90424100	1.5033865368685917
chr9	90423200	90424200	0.9764624301930868
chr9	90423300	90424300	1.6587302131631851
chr9	90423400	90424400	1.8805107109293688
chr9	90423500	90424500	1.8735078086403993
chr9	90423600	90424600	1.3157801726847351
chr9	90423700	90424700	1.1609918403911303
chr9	90423800	90424800	0.8295861359157137
chr9	90423900	90424900	0.6970365529260734
chr9	90424000	90425000	0.33945927564287265
chr9	90424100	90425100	0.45010003247030816
chr9	90424200	90425200	0.8432631446179635
chr9	90425300	90426300	1.5044115609104685
chr9	90425400	90426400	0.9164373575345632
chr9	90425500	90426500	0.7585753725211641
chr9	90426500	90427500	-1.3835921001486005
chr9	90426600	90427600	-1.3860023941844115
chr9	90426700	90427700	-2.216215259470958
chr9	90426800	90427800	-2.6183627122996844
chr9	90426900	90427900	-3.5002611361798084
chr9	90427000	90428000	-4.501355535157867
chr9	90427100	90428100	-4.179489446084484
chr9	90427200	90428200	-3.722452643257677
chr9	90427300	90428300	-3.987334683310378
chr9	90427400	90428400	-3.7225815228614167
chr9	90427500	90428500	-2.7304416922518016
chr9	90427600	90428600	-3.252461234445502
chr9	90427700	90428700	-2.7816376609378266
chr9	90427800	90428800	-2.5158593579964705
chr9	90427900	90428900	-1.7328510204801768
chr9	90428000	90429000	-0.08720284669930703
chr9	90428100	90429100	-0.17397254736608414
chr9	90428200	90429200	-0.21854386124598327
chr9	90428900	90429900	0.4107423213081781
chr9	90429000	90430000	0.46695836631438953
chr9	90429100	90430100	0.4304445235692103
chr9	90429200	90430200	0.4131230252290914
chr9	90429300	90430300	0.4103618979683688
chr9	90429400	90430400	0.08932470829824628
chr9	90429500	90430500	0.006055508968390868
chr9	90429600	90430600	-0.6048821974431549
chr9	90429700	90430700	-0.591152159039561
chr9	90430100	90431100	-0.4805741641136944
chr9	90430200	90431200	-0.2617494402283631
chr9	90430300	90431300	0.035153932332648005
chr9	90430400	90431400	-0.12282726660615055
chr9	90430500	90431500	-0.037714925113679056
chr9	90430600	90431600	0.5694710829254551
chr9	90430700	90431700	0.8550986164009317
chr9	90430800	90431800	0.5710851246380317
chr9	90430900	90431900	0.7270076634124688
chr9	90431000	90432000	1.5561648289317311
chr9	90431100	90432100	1.6900900850604923
chr9	90431200	90432200	1.623206300372085
chr9	90432300	90433300	1.2151146989546522
chr9	90432400	90433400	0.6403690167880042
chr9	90432500	90433500	0.6523507378483253
chr9	90432600	90433600	0.23231187149920496
chr9	90432700	90433700	-0.2855023872344368
chr9	90432800	90433800	-0.2318009383005853
chr9	90432900	90433900	0.17026910174852727
chr9	90433000	90434000	0.3853893855553811
chr9	90433100	90434100	0.7968513723670676
chr9	90433200	90434200	0.8208103539372937
chr9	90433300	90434300	1.113450713399802
chr9	90433400	90434400	1.857863636630336
chr9	90433500	90434500	1.809306072475914
chr9	90433600	90434600	1.755529987610259
chr9	90433700	90434700	1.8083393844303293
chr9	90433800	90434800	1.2746755343127685
chr9	90433900	90434900	1.0663842646057375
chr9	90434000	90435000	1.314707231547046
chr9	90434100	90435100	1.3846912709435673
chr9	90434200	90435200	1.2911424062309609
chr9	90434300	90435300	1.1877186114259175
chr9	90434400	90435400	1.415314051413421
chr9	90434500	90435500	1.2836572373940711
chr9	90434600	90435600	1.3097210448136771
chr9	90434700	90435700	0.8741894864319792
chr9	90434800	90435800	0.8382980069367704
chr9	90434900	90435900	0.8712929668922283
chr9	90435000	90436000	0.34891524149734804
chr9	90435100	90436100	-0.13537713518548314
chr9	90435200	90436200	-0.002809794654668272
chr9	90435300	90436300	-0.3710951990208384
chr9	90435400	90436400	-0.4937126236375939
chr9	90435500	90436500	-0.6305434458061384
chr9	90435600	90436600	-0.6006239469257517
chr9	90435700	90436700	0.19075765443022225
chr9	90435800	90436800	0.585167460561218
chr9	90435900	90436900	0.19730722277334184
chr9	90436000	90437000	-0.2541275054286004
chr9	90436100	90437100	-0.14606214707266205
chr9	90436200	90437200	-0.3372689896625758
chr9	90436300	90437300	-0.3739589903989309
chr9	90436400	90437400	-0.7068413877299946
chr9	90436500	90437500	-0.30337343857400073
chr9	90436600	90437600	0.38124450316390496
chr9	90436700	90437700	-0.3159930497834254
chr9	90436800	90437800	-0.5108026352191013
chr9	90436900	90437900	-0.3071782100494886
chr9	90437000	90438000	0.3152195989292756
chr9	90437100	90438100	0.16129369269901472
chr9	90437200	90438200	0.07440239581798208
chr9	90437300	90438300	0.10037663301149266
chr9	90437400	90438400	-0.027422631087375943
chr9	90437500	90438500	-0.1751194290515297
chr9	90437600	90438600	-0.5590792373697221
chr9	90437700	90438700	-0.5242166939611869
chr9	90437800	90438800	-0.4934462771123309
chr9	90437900	90438900	-0.8956273057507127
chr9	90438000	90439000	-1.4052377403755472
chr9	90438100	90439100	-1.5506335056708156
chr9	90438200	90439200	-1.831181042406304
chr9	90438300	90439300	-2.3172976229862816
chr9	90438400	90439400	-2.434928819251752
chr9	90438500	90439500	-2.3682703616943552
chr9	90438600	90439600	-3.175451257472909
chr9	90439700	90440700	0.622528082821034
chr9	90439800	90440800	0.6452827086026971
chr9	90439900	90440900	0.7540332919526309
chr9	90440000	90441000	0.9963236149233451
chr9	90440100	90441100	0.6203620770065505
chr9	90440200	90441200	0.2970722472326285
chr9	90440300	90441300	0.5882541250633895
chr9	90440400	90441400	0.7351263701070099
chr9	90440500	90441500	0.4393057996812868
chr9	90440600	90441600	0.3539918177674945
chr9	90440700	90441700	0.5696647113214246
chr9	90440800	90441800	0.9555352348968652
chr9	90440900	90441900	0.8965974027098852
chr9	90441000	90442000	0.7286493896649855
chr9	90441100	90442100	0.9834553583742184
chr9	90441200	90442200	1.8400892819621804
chr9	90441300	90442300	2.029706454929345
chr9	90441400	90442400	1.9700685663453728
chr9	90441500	90442500	1.4467439568149452
chr9	90441600	90442600	0.5891437712880949
chr9	90441700	90442700	0.10689591144453728
chr9	90441800	90442800	-0.5636731846090588
chr9	90441900	90442900	-0.7800497911848131
chr9	90442000	90443000	-1.0943457204447946
chr9	90442100	90443100	-0.6455212610943558
chr9	90442200	90443200	-0.4371614509211308
chr9	90442300	90443300	-0.3662155457222085
chr9	90442400	90443400	-0.5827483629133786
chr9	90442500	90443500	0.1830421841905004
chr9	90442600	90443600	0.5093447680877399
chr9	90442700	90443700	1.1425002886101827
chr9	90442800	90443800	1.0958098007041672
chr9	90442900	90443900	1.1379701048777244
chr9	90443000	90444000	1.2999925236936203
chr9	90443100	90444100	1.2531127562145998
chr9	90443200	90444200	0.7402231433306787
chr9	90443300	90444300	-0.26852463120942915
chr9	90443400	90444400	-0.16311670439748327
chr9	90443500	90444500	-0.4351715785111755
chr9	90443600	90444600	-0.8781168662347546
chr9	90443700	90444700	-1.5060655216278331
chr9	90443800	90444800	-1.424885131459246
chr9	90443900	90444900	-1.6395926458815395
chr9	90444000	90445000	-1.9458057916925127
chr9	90444100	90445100	-2.456405052589928
chr9	90444200	90445200	-1.9956515003945177
chr9	90444300	90445300	-1.3481724194566638
chr9	90444400	90445400	-1.746956748184022
chr9	90444500	90445500	-1.872481414446768
chr9	90444600	90445600	-1.210649354347517
chr9	90444700	90445700	-1.16506004007132
chr9	90444800	90445800	-0.5794543321090379
chr9	90445800	90446800	-1.2661114569245953
chr9	90445900	90446900	-1.0273202889868225
chr9	90446000	90447000	-1.1275459887054717
chr9	90446100	90447100	-0.3161499916136606
chr9	90446200	90447200	-0.29794940521311963
chr9	90446300	90447300	-0.5110030917807585
chr9	90446400	90447400	-0.2129895527388116
chr9	90446500	90447500	-0.4984364910947903
chr9	90446600	90447600	-0.5806142011214535
chr9	90446700	90447700	-0.7909319769874319
chr9	90446800	90447800	-1.4375221693506202
chr9	90446900	90447900	-1.1652865621252788
chr9	90447000	90448000	-1.1606263864538473
chr9	90447100	90448100	-1.1140713854176472
chr9	90447200	90448200	-1.7162230415158692
chr9	90447300	90448300	-1.417137970482615
chr9	90447400	90448400	-0.6806384646765267
chr9	90447500	90448500	0.11687505702130987
chr9	90447600	90448600	0.18740943812044167
chr9	90447700	90448700	0.5078786934738618
chr9	90447800	90448800	1.4268020199892724
chr9	90447900	90448900	1.3958592739214948
chr9	90448000	90449000	1.6529846249139906
chr9	90448100	90449100	1.06197621441537
chr9	90448200	90449200	1.3056591957116763
chr9	90448300	90449300	0.7805651934906097
chr9	90448400	90449400	0.8522147255494996
chr9	90448500	90449500	0.5841225681675309
chr9	90448600	90449600	0.7379890542055696
chr9	90448700	90449700	0.1274335000297184
chr9	90448800	90449800	-0.22399320768798994
chr9	90448900	90449900	-0.718232525336517
chr9	90449000	90450000	-0.9035216559683498
chr9	90449100	90450100	-0.49443205865306
chr9	90449200	90450200	-0.21678307840347014
chr9	90449300	90450300	0.3379591426663721
chr9	90449400	90450400	0.01570328652262817
chr9	90449500	90450500	-0.8943951960507033
chr9	90449600	90450600	-0.8293399175752286
chr9	90449700	90450700	-0.4645482959930126
chr9	90449800	90450800	-0.8204102772945044
chr9	90449900	90450900	-1.4762950926354483
chr9	90450000	90451000	-0.9778584920053569
chr9	90450100	90451100	-1.0987580001166182
chr9	90450200	90451200	-1.106311582259917
chr9	90450300	90451300	-0.692522493359047
chr9	90450400	90451400	-1.0185321285567737
chr9	90450500	90451500	-0.023743730002293708
chr9	90450600	90451600	-0.0843894977922198
chr9	90450700	90451700	0.27959989343097824
chr9	90450800	90451800	0.2317420876121757
chr9	90450900	90451900	0.7990627421866092
chr9	90451000	90452000	0.8984327126166293
chr9	90451100	90452100	1.4751066103516433
chr9	90451200	90452200	1.5650882802676007
chr9	90451300	90452300	1.215507091529468
chr9	90451400	90452400	1.299080931437142
chr9	90451500	90452500	1.2680520089794347
chr9	90451600	90452600	1.243617195570933
chr9	90451700	90452700	1.164200502889938
chr9	90451800	90452800	1.915311875300104
chr9	90451900	90452900	1.5056934865523903
chr9	90452000	90453000	0.5958882995953942
chr9	90452100	90453100	0.4546736144585886
chr9	90452200	90453200	0.6198695885151726
chr9	90452300	90453300	1.5317575117915796
chr9	90452400	90453400	1.663103959791346
chr9	90452500	90453500	1.7431777726572104
chr9	90452600	90453600	2.13710987350276
chr9	90452700	90453700	1.9813473514761482
chr9	90452800	90453800	1.7745854756985329
chr9	90452900	90453900	1.9419510572018641
chr9	90453000	90454000	1.8319738607167901
chr9	90453100	90454100	1.3911713993847696
chr9	90453200	90454200	1.3312084344686068
chr9	90453300	90454300	0.0870639277974716
chr9	90453400	90454400	-0.36307611339075896
chr9	90453500	90454500	-0.20343810826671427
chr9	90453600	90454600	-0.7330144103823201
chr9	90453700	90454700	-0.6268657466853068
chr9	90453800	90454800	-0.7539598408005515
chr9	90453900	90454900	-0.5849591039263641
chr9	90454000	90455000	-0.8094741580912365
chr9	90454100	90455100	-0.6185082605279294
chr9	90454200	90455200	-1.4709367216439695
chr9	90454300	90455300	-1.0372469168209282
chr9	90454400	90455400	-1.0600930739758103
chr9	90454500	90455500	-1.477012171549804
chr9	90454600	90455600	-1.684980038771032
chr9	90454700	90455700	-1.6805876290145574
chr9	90454800	90455800	-1.5463262657441748
chr9	90454900	90455900	-1.0975714306664572
chr9	90455000	90456000	-0.3718711882846153
chr9	90455100	90456100	-0.3529005388855066
chr9	90455200	90456200	0.27242850628375104
chr9	90455300	90456300	0.006488481947698989
chr9	90455400	90456400	0.6679272565127842
chr9	90455500	90456500	1.1998142914300969
chr9	90455600	90456600	0.9753240902550064
chr9	90455700	90456700	0.9835151700330004
chr9	90455800	90456800	0.6936112845935037
chr9	90455900	90456900	0.7223512817328264
chr9	90456000	90457000	0.13380629175573705
chr9	90456100	90457100	0.5591981786446215
chr9	90456200	90457200	0.4497291670155629
chr9	90456300	90457300	0.786252303050968
chr9	90456400	90457400	0.3436027231929697
chr9	90456500	90457500	-0.08542356079173151
chr9	90456600	90457600	0.5525282146875383
chr9	90456700	90457700	1.0510330546176134
chr9	90456800	90457800	1.817179344076954
chr9	90456900	90457900	0.8185609165819102
chr9	90457000	90458000	1.6488995271062676
chr9	90457100	90458100	1.4002119466155611
chr9	90457200	90458200	1.6563155028337622
chr9	90457300	90458300	1.3887927804398417
chr9	90457400	90458400	1.6198482871496418
chr9	90457500	90458500	1.5860574774632792
chr9	90457600	90458600	1.5279786307354295
chr9	90457700	90458700	0.8087079424568753
chr9	90457800	90458800	0.4549644802683177
chr9	90457900	90458900	1.0394808440818206
chr9	90458000	90459000	0.35400171148019116
chr9	90458100	90459100	-0.351790148353931
chr9	90458200	90459200	-0.4377410332027015
chr9	90458300	90459300	-0.5359215019870222
chr9	90458400	90459400	-0.5214501819571262
chr9	90458500	90459500	-0.4969715677393197
chr9	90458600	90459600	-0.4835132919144575
chr9	90458700	90459700	-0.36230027632801626
chr9	90458800	90459800	-0.3001778521512191
chr9	90458900	90459900	-0.2132438704705384
chr9	90459000	90460000	-0.11015407998130568
chr9	90459100	90460100	0.3779030252511876
chr9	90459200	90460200	0.1828208632403356
chr9	90459300	90460300	0.5403099404665447
chr9	90459400	90460400	0.30592988242773883
chr9	90459500	90460500	0.16567561550859733
chr9	90459600	90460600	-0.051713749620176684
chr9	90459700	90460700	-0.35041458197437136
chr9	90459800	90460800	-0.823079214435505
chr9	90459900	90460900	-1.0828283755544166
chr9	90460000	90461000	-0.8784802530160621
chr9	90460100	90461100	-1.4541350378536126
chr9	90460200	90461200	-1.614543627948702
chr9	90460300	90461300	-1.6992120114500364
chr9	90460400	90461400	-1.3687987241403792
chr9	90460500	90461500	-1.3696900037415085
chr9	90460600	90461600	-1.4530585432571732
chr9	90460700	90461700	-0.9392330594803834
chr9	90460800	90461800	-0.924363526145847
chr9	90460900	90461900	-0.33755649848846675
chr9	90461000	90462000	-0.36566908663584097
chr9	90461100	90462100	0.20007648972701325
chr9	90461200	90462200	0.2271403864629373
chr9	90461300	90462300	0.28727687077488656
chr9	90461400	90462400	-0.6212773894702608
chr9	90461500	90462500	-0.1903539434314936
chr9	90461600	90462600	-0.4092452121825825
chr9	90461700	90462700	-0.5443968842477022
chr9	90461800	90462800	0.1263117490983768
chr9	90461900	90462900	-0.4063591885124845
chr9	90462000	90463000	-0.6906841036519713
chr9	90462100	90463100	-1.3097988510146736
chr9	90462200	90463200	-1.1160670581984498
chr9	90462300	90463300	-1.4708347049278565
chr9	90462400	90463400	-0.2608408349996149
chr9	90462500	90463500	-0.5749482016837107
chr9	90462600	90463600	-0.12639627956460173
chr9	90462700	90463700	0.18362720743762384
chr9	90462800	90463800	0.01852943669295102
chr9	90462900	90463900	0.20307926466842968
chr9	90463000	90464000	0.39920659543673176
chr9	90463100	90464100	1.1155353646985795
chr9	90463200	90464200	1.8842553821611392
chr9	90463300	90464300	2.5607568134954684
chr9	90463400	90464400	2.2916661593319536
chr9	90463500	90464500	2.4113128339123966
chr9	90463600	90464600	2.0384489967923254
chr9	90463700	90464700	1.711764127688692
chr9	90463800	90464800	0.9189086679827972
chr9	90463900	90464900	1.3706617391177678
chr9	90464000	90465000	1.3294360666522995
chr9	90464100	90465100	1.5041126020332227
chr9	90464200	90465200	0.9051184348194689
chr9	90464300	90465300	0.5473801840358707
chr9	90464400	90465400	-0.07864009598632463
chr9	90464500	90465500	-0.19459768649014056
chr9	90464600	90465600	0.2863792067627539
chr9	90464700	90465700	-0.4417629630161177
chr9	90464800	90465800	-0.034110621098158635
chr9	90464900	90465900	-0.31961301002478043
chr9	90465000	90466000	-0.6190238425659012
chr9	90465100	90466100	-1.2177531520459748
chr9	90465200	90466200	-1.4649827128690087
chr9	90465300	90466300	-1.9942086190866968
chr9	90465400	90466400	-1.2089076882899208
chr9	90465500	90466500	-0.9686178622504112
chr9	90465600	90466600	-0.6835775941275432
chr9	90465700	90466700	0.12024783635589735
chr9	90465800	90466800	0.052723905735800485
chr9	90465900	90466900	-0.2369476662318065
chr9	90466000	90467000	-0.14890225128397708
chr9	90466100	90467100	0.2716758657526622
chr9	90466200	90467200	0.3889717164580305
chr9	90466300	90467300	0.4865247499138806
chr9	90466400	90467400	-0.2759496260993646
chr9	90466500	90467500	-0.4989508602366106
chr9	90466600	90467600	-0.6998096359298381
chr9	90466700	90467700	-0.6715554002330801
chr9	90466800	90467800	-0.35123164528760137
chr9	90466900	90467900	-0.047879625340365835
chr9	90467000	90468000	0.17664867847637578
chr9	90467100	90468100	-0.39918705588060827
chr9	90467200	90468200	-0.4532725739845374
chr9	90467300	90468300	0.31433720032008217
chr9	90467400	90468400	0.5292261070290362
chr9	90467500	90468500	0.3806383141574087
chr9	90467600	90468600	0.3834343125563429
chr9	90467700	90468700	0.23501590098306904
chr9	90467800	90468800	0.7783190709553017
chr9	90467900	90468900	0.4902839477176429
chr9	90469100	90470100	1.3161899213384465
chr9	90469200	90470200	1.7140159248265192
chr9	90469300	90470300	1.5150706409134942
chr9	90469400	90470400	1.4786858695862577
chr9	90469500	90470500	1.607927889714041
chr9	90469900	90470900	2.2261636251643786
chr9	90470000	90471000	2.3254085426960915
chr9	90470100	90471100	2.300163716556412
chr9	90470200	90471200	0.9923468475168478
chr9	90470300	90471300	0.9705668221471192
chr9	90470400	90471400	1.1700904710358018
chr9	90470500	90471500	0.8885402343103906
chr9	90470600	90471600	0.8856284552157707
chr9	90470700	90471700	0.2396266351754753
chr9	90470800	90471800	-0.10006962174807532
chr9	90470900	90471900	-0.15164171049051225
chr9	90471000	90472000	-1.0821650765799251
chr9	90471100	90472100	-1.11213915757646
chr9	90471200	90472200	-0.13695048217396408
chr9	90471300	90472300	-0.3059504909160398
chr9	90471400	90472400	-0.35080091653608314
chr9	90471500	90472500	-0.3804041028466549
chr9	90471600	90472600	-0.6083621023182697
chr9	90471700	90472700	-0.8120609367407575
chr9	90471800	90472800	-0.4223422420396968
chr9	90471900	90472900	-0.3732137423214486
chr9	90472000	90473000	0.4952778365270554
chr9	90472100	90473100	0.7513656987725632
chr9	90472300	90473300	0.9841316337537921
chr9	90472400	90473400	0.8297998664044369
chr9	90472500	90473500	1.1488523402503834
chr9	90472600	90473600	1.3983873773774411
chr9	90472700	90473700	1.0184812109856842
chr9	90472800	90473800	1.1000123259025805
chr9	90472900	90473900	1.4621644587472806
chr9	90473000	90474000	1.016252533547372
chr9	90473100	90474100	0.7510491073419469
chr9	90473200	90474200	0.8430190382582865
chr9	90473300	90474300	0.4956235077445956
chr9	90473400	90474400	0.6150183337566004
chr9	90473500	90474500	0.7738921467541937
chr9	90473600	90474600	-0.06381496146509356
chr9	90473700	90474700	0.644898777120061
chr9	90473800	90474800	-0.2773386375379445
chr9	90473900	90474900	-0.6002792950143035
chr9	90474000	90475000	-0.48654529842903727
chr9	90474100	90475100	-0.5660537826675066
chr9	90474200	90475200	-1.2435023847928155
chr9	90474300	90475300	-1.3764510846199391
chr9	90474400	90475400	-0.9713103105427768
chr9	90474500	90475500	-1.1428462153291763
chr9	90474600	90475600	-0.7646161503925144
chr9	90474700	90475700	-1.1602192246002108
chr9	90474800	90475800	-1.4727992658366904
chr9	90474900	90475900	-1.8714684551637348
chr9	90475000	90476000	-1.8297611026059644
chr9	90475100	90476100	-1.7521508261824346
chr9	90475200	90476200	-1.5104222026981715
chr9	90475300	90476300	-0.3675418159514586
chr9	90475400	90476400	-1.2701718253988998
chr9	90475500	90476500	-1.6453237253303217
chr9	90475600	90476600	-1.5925159673218416
chr9	90475700	90476700	-1.1079971135601283
chr9	90475800	90476800	-0.4485238917699553
chr9	90475900	90476900	-0.2586373894331012
chr9	90476000	90477000	-0.6225960562459796
chr9	90476100	90477100	-0.4210730575099624
chr9	90476200	90477200	-1.0025643759567149
chr9	90476300	90477300	-2.055868836160718
chr9	90476400	90477400	-2.0876176040141226
chr9	90476500	90477500	-1.390222060459271
chr9	90476600	90477600	-1.1744771702946857
chr9	90476700	90477700	-1.3463142836220738
chr9	90476800	90477800	-1.4199889316386043
chr9	90476900	90477900	-1.597372403252916
chr9	90477000	90478000	-0.9314345369603224
chr9	90477100	90478100	-1.1275703118157918
chr9	90477200	90478200	-0.19263813049593734
chr9	90477300	90478300	0.4176551881291926
chr9	90477400	90478400	0.9244540393516204
chr9	90477500	90478500	0.898490710235415
chr9	90477600	90478600	0.9510419129591576
chr9	90477700	90478700	0.8662052876635294
chr9	90477800	90478800	1.0299328010323738
chr9	90477900	90478900	1.1929533526762066
chr9	90478000	90479000	0.7946273140897032
chr9	90478100	90479100	1.2285800428003146
chr9	90478200	90479200	1.1177296565577024
chr9	90478300	90479300	0.8908436680541487
chr9	90478400	90479400	1.5006119272889142
chr9	90478500	90479500	0.9304518286160302
chr9	90478600	90479600	1.4710808980229928
chr9	90478700	90479700	1.4726651551562635
chr9	90478800	90479800	1.604647387719032
chr9	90478900	90479900	1.5435269292850946
chr9	90479000	90480000	1.5178313879562226
chr9	90479100	90480100	1.0885327247613603
chr9	90479200	90480200	1.3132083417099627
chr9	90479300	90480300	1.7236673747914193
chr9	90479400	90480400	1.7900372880548423
chr9	90479500	90480500	2.5568786387854003
chr9	90479600	90480600	2.0747356954085845
chr9	90479700	90480700	2.5002420138193093
chr9	90479800	90480800	2.2335198991983725
chr9	90479900	90480900	2.4828184382925516
chr9	90480000	90481000	2.5466078944829182
chr9	90480100	90481100	2.676041007352018
chr9	90480200	90481200	3.023240055420401
chr9	90480300	90481300	3.0745143082428763
chr9	90480400	90481400	2.8112812850604536
chr9	90480500	90481500	2.63212360250375
chr9	90480600	90481600	2.4723120787761306
chr9	90480700	90481700	2.5928118322692124
chr9	90480800	90481800	2.3450998055193275
chr9	90480900	90481900	2.2887911587934746
chr9	90481000	90482000	2.328056375960836
chr9	90481100	90482100	2.2753682745205555
chr9	90481200	90482200	1.8189856713319803
chr9	90481300	90482300	1.3656972532552725
chr9	90481400	90482400	1.6646144883281873
chr9	90481500	90482500	1.8061262692231568
chr9	90481600	90482600	2.216298523515952
chr9	90481700	90482700	1.844769168447588
chr9	90481800	90482800	2.053368241571801
chr9	90481900	90482900	1.7148909549540436
chr9	90482000	90483000	2.012071332526708
chr9	90482100	90483100	1.7276289549309567
chr9	90482200	90483200	1.1987542745618307
chr9	90482300	90483300	0.8436642049174374
chr9	90482400	90483400	0.28396552976161205
chr9	90482500	90483500	0.04853534649703863
chr9	90482600	90483600	-0.5770055351248711
chr9	90482700	90483700	-0.7506203909184946
chr9	90482800	90483800	-0.5905804469845505
chr9	90482900	90483900	-0.2921914071898288
chr9	90483000	90484000	-0.48378111538709456
chr9	90483100	90484100	-0.4577666626058112
chr9	90483200	90484200	0.25797472361297635
chr9	90483300	90484300	0.4879784975769145
chr9	90483400	90484400	0.4605942235356613
chr9	90483500	90484500	0.3218239735448259
chr9	90483600	90484600	1.1887405940670073
chr9	90483700	90484700	0.9782032039874238
chr9	90483800	90484800	0.9167346407674808
chr9	90483900	90484900	0.43742849996603295
chr9	90484000	90485000	0.18780091477282257
chr9	90484100	90485100	0.1984909661790772
chr9	90484200	90485200	-0.3717505045305843
chr9	90484300	90485300	-0.5829014380908233
chr9	90484400	90485400	-0.16459718746947735
chr9	90484500	90485500	0.3179001708577581
chr9	90484600	90485600	-0.4200240549436473
chr9	90484700	90485700	-0.5835405819836808
chr9	90484800	90485800	-0.5920747533088467
chr9	90484900	90485900	-0.29655399690962025
chr9	90485000	90486000	-0.1303055047829351
chr9	90485100	90486100	0.12250907017555272
chr9	90485200	90486200	0.09916981734444573
chr9	90485300	90486300	0.31324092752231125
chr9	90485400	90486400	0.5061400167779149
chr9	90485500	90486500	0.30243874050873193
chr9	90485600	90486600	0.6682325996566036
chr9	90485700	90486700	1.7218613581986688
chr9	90485800	90486800	0.7341441295145303
chr9	90485900	90486900	0.9480965837707764
chr9	90486000	90487000	0.9411603466668828
chr9	90486100	90487100	1.0244438328515153
chr9	90486200	90487200	0.9509368999165388
chr9	90486300	90487300	0.772767224051478
chr9	90486400	90487400	0.5415792818154885
chr9	90486500	90487500	0.5222389506168513
chr9	90486600	90487600	0.4293051583747308
chr9	90486700	90487700	-0.13949203758251255
chr9	90486800	90487800	1.014254609510195
chr9	90486900	90487900	0.9576665678633636
chr9	90487000	90488000	0.9389105816735644
chr9	90487100	90488100	0.7903359799115929
chr9	90487200	90488200	0.7414650180467356
chr9	90487300	90488300	1.207932077485888
chr9	90487400	90488400	0.5046276707295893
chr9	90487500	90488500	0.08239358666900916
chr9	90487600	90488600	-0.16862281016571842
chr9	90487700	90488700	-0.5376341084341161
chr9	90487800	90488800	-0.9058340679252976
chr9	90487900	90488900	-0.9629993415227496
chr9	90488000	90489000	-1.2469350313874696
chr9	90488100	90489100	-1.7687177420175877
chr9	90488200	90489200	-1.798422766852099
chr9	90488300	90489300	-1.5577480606073484
chr9	90488400	90489400	-1.1622281029348474
chr9	90488500	90489500	-1.0545650282878622
chr9	90488600	90489600	-0.6353552588949555
chr9	90488700	90489700	-0.6426049121709189
chr9	90488800	90489800	-0.8771022337476371
chr9	90488900	90489900	-1.1165896494317182
chr9	90489000	90490000	-0.855625422657517
chr9	90489100	90490100	-0.05091716740058769
chr9	90489200	90490200	0.09787404653039887
chr9	90489300	90490300	-0.09101077381807016
chr9	90489400	90490400	-0.11602746212843724
chr9	90489500	90490500	0.2247385430434479
chr9	90489600	90490600	0.6643370794378509
chr9	90489800	90490800	1.1767534607199477
chr9	90489900	90490900	1.4305618787119267
chr9	90490000	90491000	1.5112475364710733
chr9	90490100	90491100	1.2391736059513985
chr9	90490200	90491200	1.2320621718043996
chr9	90490300	90491300	0.9760987609772506
chr9	90490400	90491400	1.142862780323984
chr9	90490500	90491500	1.0837337610252062
chr9	90490600	90491600	0.8319006376162051
chr9	90490700	90491700	0.7666641197716967
chr9	90490800	90491800	0.6600687199542915
chr9	90490900	90491900	0.4912521422753162
chr9	90491000	90492000	0.24439475913958347
chr9	90491100	90492100	0.2723824286203456
chr9	90491200	90492200	0.910379265868896
chr9	90491300	90492300	0.3874726351007877
chr9	90491400	90492400	0.15843723830498302
chr9	90491500	90492500	-0.10546871372279636
chr9	90491600	90492600	-0.1937509928981229
chr9	90491700	90492700	-0.1405088304765752
chr9	90491800	90492800	0.11608487445502592
chr9	90491900	90492900	0.11137283317739267
chr9	90492000	90493000	-0.417168012401576
chr9	90492100	90493100	-0.037801922603602135
chr9	90492200	90493200	-0.4279121128607625
chr9	90492300	90493300	0.03487006297885261
chr9	90492400	90493400	0.4084152701287129
chr9	90492500	90493500	0.11180497491526802
chr9	90492600	90493600	-0.40620275831581903
chr9	90492700	90493700	-0.3753470006477589
chr9	90492800	90493800	-0.3713498209069165
chr9	90492900	90493900	-0.7635267776041139
chr9	90493000	90494000	-0.7981812037726366
chr9	90493100	90494100	-0.7573883546969059
chr9	90493200	90494200	-0.6174797419614227
chr9	90493300	90494300	-0.9982407531901552
chr9	90493400	90494400	-1.328789134726185
chr9	90493500	90494500	-1.6175590204503143
chr9	90493600	90494600	-1.1794305159643823
chr9	90493700	90494700	-1.5620642548443175
chr9	90493800	90494800	-1.6268910941098536
chr9	90493900	90494900	-1.5023791915063227
chr9	90494800	90495800	-2.2377259171695294
chr9	90494900	90495900	-2.0619840992716054
chr9	90495000	90496000	-1.4473217742562023
chr9	90495100	90496100	-1.6295010366623883
chr9	90495200	90496200	-1.3895340539125798
chr9	90495300	90496300	-1.4056550459046415
chr9	90495400	90496400	-1.3980422573371365
chr9	90495500	90496500	-1.0947089990273016
chr9	90495600	90496600	-1.758796845144125
chr9	90495700	90496700	-1.037998437616391
chr9	90495800	90496800	-0.57840653197186
chr9	90495900	90496900	-0.06561442863946405
chr9	90496000	90497000	-0.29313560035725306
chr9	90496100	90497100	0.3568328516751739
chr9	90496200	90497200	0.08568423301708869
chr9	90496300	90497300	0.4683533524856446
chr9	90496400	90497400	0.6544688969334037
chr9	90496500	90497500	0.10800385731177192
chr9	90496600	90497600	-0.2472420203590689
chr9	90496700	90497700	-0.8309240473569721
chr9	90496800	90497800	-0.4813971126853097
chr9	90496900	90497900	-1.5213736148581565
chr9	90497000	90498000	-1.612575010993514
chr9	90497100	90498100	-1.6790423355775728
chr9	90497200	90498200	-2.193971235764231
chr9	90497300	90498300	-3.097715746719944
chr9	90497400	90498400	-3.143446568202712
chr9	90497500	90498500	-2.562509725155412
chr9	90497600	90498600	-1.7261300526563323
chr9	90498700	90499700	-0.60931093672362
chr9	90498800	90499800	-0.3134120474137917
chr9	90498900	90499900	-0.3772659502742299
chr9	90499000	90500000	-0.17365699004937288
chr9	90499100	90500100	-0.052095880814838263
chr9	90499200	90500200	0.10639749256792112
chr9	90499300	90500300	0.9053332778464559
chr9	90499400	90500400	0.7459433216104144
chr9	90499500	90500500	0.5872213557880427
chr9	90499600	90500600	0.8401084469022324
chr9	90499700	90500700	1.3719172097718069
chr9	90499800	90500800	0.946496630601673
chr9	90499900	90500900	0.9578663292620374
chr9	90500000	90501000	1.1694658343750577
chr9	90500100	90501100	1.3887705179421774
chr9	90500200	90501200	0.6880653872284483
chr9	90500300	90501300	-0.4972060002572034
chr9	90500400	90501400	0.006881525225241679
chr9	90500500	90501500	0.5066445700429938
chr9	90500600	90501600	0.7072576261778334
chr9	90500700	90501700	0.15449573738314812
chr9	90500800	90501800	0.17083366208953601
chr9	90500900	90501900	0.1996876976562115
chr9	90501000	90502000	-0.26931536047038945
chr9	90501100	90502100	-0.6544562510461721
chr9	90501200	90502200	-0.3657031333319288
chr9	90501300	90502300	0.8337314704298737
chr9	90501400	90502400	0.6652917820790342
chr9	90501500	90502500	0.6793569390991772
chr9	90501600	90502600	-0.04975580488347805
chr9	90501700	90502700	-0.17889952998595796
chr9	90501800	90502800	-0.2616842143191095
chr9	90501900	90502900	-0.3005424570865169
chr9	90502000	90503000	0.4098875438523723
chr9	90502100	90503100	0.4526796339631747
chr9	90502200	90503200	0.738884937627032
chr9	90502300	90503300	0.7330207547008621
chr9	90502400	90503400	0.7352826260762152
chr9	90502500	90503500	0.3953056593882113
chr9	90502600	90503600	1.1412464729796126
chr9	90502700	90503700	1.0481116207210688
chr9	90502800	90503800	0.3487887649237954
chr9	90502900	90503900	0.044755638496527785
chr9	90503000	90504000	-0.6779584607120372
chr9	90503100	90504100	-1.218207861284969
chr9	90503200	90504200	-1.1701844642243362
chr9	90503300	90504300	-2.3579966667861707
chr9	90503400	90504400	-2.244469763310857
chr9	90503500	90504500	-2.5734212045679303
chr9	90503600	90504600	-2.637589132490855
chr9	90503700	90504700	-2.4924057669875506
chr9	90503800	90504800	-2.5515468439119773
chr9	90503900	90504900	-2.9859628292171307
chr9	90504000	90505000	-2.5844093616051715
chr9	90504100	90505100	-1.6074479409719618
chr9	90504200	90505200	-2.4649696594258024
chr9	90504300	90505300	-1.1885750639495762
chr9	90504400	90505400	-2.089906137739762
chr9	90504500	90505500	-1.7548911542458665
chr9	90504600	90505600	-1.8704902899100544
chr9	90504700	90505700	-2.034545004929564
chr9	90504800	90505800	-0.8431179094984194
chr9	90504900	90505900	-0.2451413927932849
chr9	90505000	90506000	-0.5341095738481463
chr9	90505100	90506100	-1.1728186350218133
chr9	90505200	90506200	-0.6091197976673491
chr9	90505300	90506300	-0.9756749535151502
chr9	90505400	90506400	-0.7260794446406509
chr9	90505500	90506500	-0.2826647882892803
chr9	90505600	90506600	-0.05905832818104509
chr9	90505700	90506700	-0.6246526639790493
chr9	90505800	90506800	-1.0405935712148078
chr9	90505900	90506900	-0.9880643230198444
chr9	90506000	90507000	-0.6956336536972708
chr9	90506100	90507100	-0.43494025414612303
chr9	90506200	90507200	-0.5754570395649057
chr9	90506300	90507300	-0.06824418651704561
chr9	90506400	90507400	0.389421874875567
chr9	90506500	90507500	0.13179620904814687
chr9	90506600	90507600	-0.4695215985599947
chr9	90506700	90507700	0.3649850111816261
chr9	90506800	90507800	0.1985409888583802
chr9	90506900	90507900	0.17504499276309254
chr9	90507000	90508000	0.48442905779791273
chr9	90507100	90508100	0.24388105583877595
chr9	90507200	90508200	0.3773764464736609
chr9	90507300	90508300	-0.4170911782764651
chr9	90507400	90508400	-0.8196759751684353
chr9	90507500	90508500	-0.9806981887561008
chr9	90507600	90508600	-1.2137638277608631
chr9	90507700	90508700	-1.5637283647831082
chr9	90507800	90508800	-1.619987069140394
chr9	90507900	90508900	-1.9856098797075483
chr9	90508000	90509000	-2.443215995358322
chr9	90508100	90509100	-2.027290368447182
chr9	90508200	90509200	-2.5030995679340258
chr9	90508300	90509300	-1.8270110833160624
chr9	90508400	90509400	-1.8689324977068664
chr9	90508500	90509500	-2.1970067190644404
chr9	90508600	90509600	-1.9348369589313856
chr9	90508700	90509700	-1.2146886206438992
chr9	90508800	90509800	-0.7998079176692308
chr9	90508900	90509900	-0.9534878267920606
chr9	90509000	90510000	-0.7514721953487407
chr9	90509100	90510100	-0.283732677153658
chr9	90509200	90510200	0.5359206079046999
chr9	90509300	90510300	-0.5138107710481304
chr9	90509400	90510400	-0.19400516567080145
chr9	90509500	90510500	0.4122244784837896
chr9	90509600	90510600	0.9672699806452144
chr9	90509700	90510700	0.3625186821636882
chr9	90509800	90510800	0.2400261603272837
chr9	90509900	90510900	1.2677824786544774
chr9	90510000	90511000	0.872012362106814
chr9	90510100	90511100	0.18156103034957397
chr9	90510200	90511200	-0.16161642022905925
chr9	90510300	90511300	0.29578273121505444
chr9	90510400	90511400	0.3686866274249766
chr9	90510500	90511500	-0.3032063100500267
chr9	90510600	90511600	-0.6807157688646729
chr9	90510700	90511700	-0.6767168844083845
chr9	90510800	90511800	-0.4312947900300097
chr9	90510900	90511900	-1.2094290985125935
chr9	90511000	90512000	-1.3216899210559558
chr9	90511100	90512100	-0.7960341668100062
chr9	90511200	90512200	-1.1573266621945502
chr9	90511300	90512300	-1.56272667257787
chr9	90511400	90512400	-1.8771057009633547
chr9	90511500	90512500	-1.4644606067134054
chr9	90511600	90512600	-1.5611403278442533
chr9	90511700	90512700	-1.679848391246753
chr9	90511800	90512800	-2.0246013747451377
chr9	90511900	90512900	-2.3474517889591184
chr9	90512000	90513000	-2.0712727282776293
chr9	90512100	90513100	-2.7819035590154093
chr9	90512200	90513200	-2.238178891369356
chr9	90512300	90513300	-1.6712891920270811
chr9	90512400	90513400	-2.052257498935952
chr9	90512500	90513500	-2.4321592525300813
chr9	90512600	90513600	-2.2888493662354703
chr9	90512700	90513700	-2.026280280514703
chr9	90512800	90513800	-1.767641366707926
chr9	90512900	90513900	-1.0477784996923245
chr9	90513000	90514000	-1.2186280088977772
chr9	90513100	90514100	-0.7946815303084556
chr9	90513200	90514200	-0.960224602201702
chr9	90513300	90514300	-1.0776188092893235
chr9	90513400	90514400	-0.6867370428652719
chr9	90513500	90514500	-0.4216597879015286
chr9	90513600	90514600	-1.3352644320386045
chr9	90513700	90514700	-1.5904665148739787
chr9	90513800	90514800	-1.9610058827411587
chr9	90513900	90514900	-1.6810870515059315
chr9	90514000	90515000	-2.2061318048590945
chr9	90514100	90515100	-2.1460084055262407
chr9	90514200	90515200	-1.69634037665576
chr9	90514300	90515300	-1.7397168255331883
chr9	90514400	90515400	-1.5790209059357945
chr9	90514500	90515500	-2.009277749745755
chr9	90514600	90515600	-1.47779376341016
chr9	90514700	90515700	-1.3470701737765851
chr9	90514800	90515800	-1.4492691646940097
chr9	90514900	90515900	-2.1338721364816178
chr9	90515000	90516000	-1.6617960793479831
chr9	90515100	90516100	-1.9629945484719336
chr9	90515200	90516200	-2.4464081125413184
chr9	90515300	90516300	-1.9997186151040272
chr9	90515400	90516400	-2.938645311732828
chr9	90515500	90516500	-2.106281163407844
chr9	90515600	90516600	-2.1330366210292846
chr9	90515700	90516700	-2.533783550939877
chr9	90515800	90516800	-2.4854629747397525
chr9	90515900	90516900	-1.8302524379877745
chr9	90516000	90517000	-1.8400279298933728
chr9	90516100	90517100	-1.7418714538057445
chr9	90516200	90517200	-1.3428863922312084
chr9	90516300	90517300	-1.7492669491692014
chr9	90516400	90517400	-0.6231317025222833
chr9	90516500	90517500	-0.29776551872911106
chr9	90516600	90517600	-0.0034601958144218486
chr9	90516700	90517700	0.7229917497843406
chr9	90516800	90517800	1.191218190505527
chr9	90516900	90517900	0.3380160988674236
chr9	90517000	90518000	0.6785605053862054
chr9	90517100	90518100	0.8992510611914599
chr9	90517200	90518200	0.17103862095691316
chr9	90517300	90518300	0.059519764481678214
chr9	90517400	90518400	-0.23005910333793986
chr9	90517500	90518500	-0.9268937824232132
chr9	90517600	90518600	-0.8969736277580579
chr9	90517700	90518700	-1.7950997878035844
chr9	90517800	90518800	-2.000302086870189
chr9	90517900	90518900	-1.742841586994987
chr9	90518000	90519000	-2.701173647314709
chr9	90518100	90519100	-3.5457294336559952
chr9	90518200	90519200	-3.0415739231457186
chr9	90518300	90519300	-2.980108042800542
chr9	90518400	90519400	-2.9842526494450112
chr9	90518500	90519500	-2.869450670417701
chr9	90518600	90519600	-2.6508990611723373
chr9	90518700	90519700	-1.5912212024197523
chr9	90518800	90519800	-1.8708332951164959
chr9	90518900	90519900	-1.5653501343381817
chr9	90519000	90520000	-0.5643160750433975
chr9	90519100	90520100	-0.5045489649883951
chr9	90519200	90520200	-0.5480919440052505
chr9	90519300	90520300	-0.4711387362744706
chr9	90519400	90520400	-0.10384290199997187
chr9	90519500	90520500	0.07190222589604567
chr9	90519600	90520600	-0.4235070741221272
chr9	90519700	90520700	-0.6659446540044393
chr9	90519800	90520800	-0.3597039676437574
chr9	90519900	90520900	-0.971911672610819
chr9	90520000	90521000	-1.622127370454215
chr9	90520100	90521100	-0.8140890601819459
chr9	90520200	90521200	-0.3403454537420936
chr9	90520300	90521300	-0.3523060811786322
chr9	90520400	90521400	-0.9553783558776612
chr9	90520500	90521500	-0.8417733216925349
chr9	90520600	90521600	0.1345882461422925
chr9	90520700	90521700	0.014905225282815245
chr9	90520800	90521800	0.04992959223909031
chr9	90520900	90521900	0.5650607992433365
chr9	90521000	90522000	1.1160789948216578
chr9	90521100	90522100	1.2016834860782524
chr9	90521200	90522200	0.6122011098983448
chr9	90521300	90522300	0.09135795685627647
chr9	90521400	90522400	0.623107724046957
chr9	90521500	90522500	0.4912468835743295
chr9	90521600	90522600	-0.04204949824397935
chr9	90521700	90522700	0.2622760329424355
chr9	90521800	90522800	0.6067874665052608
chr9	90521900	90522900	0.4758542071796618
chr9	90522000	90523000	0.8506494150351669
chr9	90522100	90523100	0.5703803419957532
chr9	90522200	90523200	0.03630379330322308
chr9	90522300	90523300	0.783482600394852
chr9	90522400	90523400	0.3998312793633763
chr9	90522500	90523500	0.4747340925217218
chr9	90522600	90523600	0.27245580269795205
chr9	90522700	90523700	-0.06045179401557073
chr9	90522800	90523800	-0.6876875553420789
chr9	90522900	90523900	-1.0134042830327046
chr9	90523000	90524000	-1.7548894695213482
chr9	90523100	90524100	-1.7955387071975717
chr9	90523200	90524200	-0.6427910614662067
chr9	90523300	90524300	-1.1679637996574472
chr9	90523400	90524400	-0.5275957084424923
chr9	90523500	90524500	-0.4025397718095649
chr9	90523600	90524600	-0.7074660077809751
chr9	90523700	90524700	-0.02890345933056715
chr9	90523800	90524800	0.4788582573810916
chr9	90523900	90524900	0.8872558976355983
chr9	90524000	90525000	1.1763508361008523
chr9	90524100	90525100	0.4967330726000425
chr9	90524200	90525200	0.3950225848773673
chr9	90524300	90525300	0.8111387236251292
chr9	90524400	90525400	0.530912114825111
chr9	90524500	90525500	0.06669196915401215
chr9	90524600	90525600	0.3311822724590241
chr9	90524700	90525700	-0.2954931053718949
chr9	90524800	90525800	-0.7512830948675467
chr9	90524900	90525900	-1.2819326108773363
chr9	90525000	90526000	-1.5353523556009219
chr9	90525100	90526100	-1.1541428497782351
chr9	90525200	90526200	-1.7192175026280818
chr9	90525300	90526300	-1.2280467564324795
chr9	90525400	90526400	-1.1394021714513105
chr9	90525500	90526500	-0.41162390226935996
chr9	90525600	90526600	-0.1772541471259121
chr9	90525700	90526700	-0.04886989854338032
chr9	90525800	90526800	0.2308704615092453
chr9	90525900	90526900	0.6508128515621173
chr9	90526000	90527000	0.3248600804633817
chr9	90526100	90527100	0.3575395947995526
chr9	90526200	90527200	0.2266092789295761
chr9	90526300	90527300	-1.00440947303488
chr9	90526400	90527400	-1.4808222576307628
chr9	90526500	90527500	-2.200793358521828
chr9	90526600	90527600	-2.092394988503928
chr9	90526700	90527700	-2.2579318600101166
chr9	90526800	90527800	-2.6125457917691453
chr9	90526900	90527900	-2.8321068433660472
chr9	90527000	90528000	-2.4704401350154743
chr9	90527100	90528100	-2.2691474704708265
chr9	90528200	90529200	0.3490194745551693
chr9	90528300	90529300	0.16922379924167374
chr9	90528400	90529400	0.2565756976723039
chr9	90528500	90529500	0.5220359374651105
chr9	90528600	90529600	0.3570723325786989
chr9	90528700	90529700	0.444010369669566
chr9	90528800	90529800	0.4535556618827436
chr9	90528900	90529900	0.5566238972299976
chr9	90529000	90530000	0.3437427638185991
chr9	90529100	90530100	0.5981056477511084
chr9	90529200	90530200	0.7759464728396462
chr9	90529300	90530300	1.2654766490528009
chr9	90529400	90530400	1.2489355376994549
chr9	90529500	90530500	0.5834122737645366
chr9	90529600	90530600	0.36178972549488414
chr9	90529700	90530700	0.9399939404738108
chr9	90529800	90530800	0.31803586237407805
chr9	90529900	90530900	0.2402549149992616
chr9	90530000	90531000	0.6323832325659443
chr9	90530100	90531100	-0.05334952632185521
chr9	90530200	90531200	0.20222096533337985
chr9	90530300	90531300	0.05974253159395297
chr9	90530400	90531400	0.02715716401973296
chr9	90530500	90531500	0.3103931290086883
chr9	90530600	90531600	0.8678115741263914
chr9	90530700	90531700	0.22709888736733866
chr9	90530800	90531800	0.4181029767588581
chr9	90530900	90531900	0.6261709369695697
chr9	90531000	90532000	0.05096120513438636
chr9	90531100	90532100	-0.10327118959648113
chr9	90531200	90532200	-0.7511921684130908
chr9	90531300	90532300	-1.4721993527988542
chr9	90531400	90532400	-1.02888083648719
chr9	90531500	90532500	-0.9751463833612404
chr9	90531600	90532600	-1.105162702230542
chr9	90531700	90532700	-0.7962045543011179
chr9	90531800	90532800	-0.9137284963287376
chr9	90531900	90532900	-1.1966480166442892
chr9	90532000	90533000	-0.8047737392021392
chr9	90532100	90533100	-0.14404504419137654
chr9	90532200	90533200	0.469573704817076
chr9	90532300	90533300	1.1944596791861932
chr9	90532400	90533400	-0.06413790128920084
chr9	90532500	90533500	-0.6133561832879442
chr9	90532600	90533600	-0.7030336462206712
chr9	90532700	90533700	-0.7891011583635006
chr9	90532800	90533800	-0.3817863198067852
chr9	90532900	90533900	-0.4283410023452915
chr9	90533000	90534000	-0.3040125212103271
chr9	90533100	90534100	-0.5648397551372513
chr9	90533200	90534200	-0.9675291925452221
chr9	90533300	90534300	-1.2080503378442913
chr9	90533400	90534400	-0.7016195958835744
chr9	90533500	90534500	-0.02102840554769644
chr9	90533600	90534600	0.2605154780846645
chr9	90533700	90534700	0.5146107723968087
chr9	90533800	90534800	0.3259088519191157
chr9	90533900	90534900	-0.33635182216065496
chr9	90534000	90535000	-0.9415589703615231
chr9	90534100	90535100	-1.2064774679981145
chr9	90534200	90535200	-1.1436230083735803
chr9	90534300	90535300	-1.2632426796492429
chr9	90534400	90535400	-1.2186960821300037
chr9	90534500	90535500	-1.2389536077485608
chr9	90534600	90535600	-0.8533619384882193
chr9	90534700	90535700	-0.8957588681660446
chr9	90534800	90535800	-0.5557131522288998
chr9	90534900	90535900	0.06806373201217518
chr9	90535000	90536000	0.34439298342205144
chr9	90535100	90536100	0.7459318517386441
chr9	90535200	90536200	0.4751834978345197
chr9	90535300	90536300	0.8751031968784571
chr9	90535400	90536400	0.8793450251672185
chr9	90535500	90536500	0.6450054214187879
chr9	90535600	90536600	-0.4422627695561025
chr9	90535700	90536700	-0.5669436031866562
chr9	90535800	90536800	-0.7797184587673471
chr9	90535900	90536900	-0.6102616737663002
chr9	90536000	90537000	-0.6477392901404265
chr9	90536100	90537100	-0.8262716621055518
chr9	90536200	90537200	-0.2522066323497921
chr9	90536300	90537300	-0.5496791137520252
chr9	90536400	90537400	-0.2431570949684348
chr9	90536500	90537500	-0.0581877936559762
chr9	90536600	90537600	0.7273279816074303
chr9	90536700	90537700	0.8696308499392654
chr9	90536800	90537800	0.6697828972907884
chr9	90536900	90537900	-0.024330949934422086
chr9	90537000	90538000	-0.030022228327999067
chr9	90537100	90538100	-0.4039058865585191
chr9	90537200	90538200	-0.7690834534998368
chr9	90537300	90538300	-0.6401704405327155
chr9	90537400	90538400	-0.4902788080650949
chr9	90537500	90538500	-0.4643764012685693
chr9	90537600	90538600	-0.4450841521188297
chr9	90537700	90538700	-0.7563706733414637
chr9	90537800	90538800	-0.5784307660892161
chr9	90537900	90538900	-0.5254684057377239
chr9	90538000	90539000	-0.3918016153872708
chr9	90538100	90539100	-0.200119821909312
chr9	90538200	90539200	0.17984528642769404
chr9	90538300	90539300	-0.41830818522983776
chr9	90538400	90539400	-0.2402279593098306
chr9	90538500	90539500	-0.4219381809636296
chr9	90538600	90539600	-0.7629748942084781
chr9	90538700	90539700	-0.8618367445792856
chr9	90538800	90539800	-0.8403483541208265
chr9	90538900	90539900	-0.1524592479856886
chr9	90539000	90540000	-0.35208617081619376
chr9	90539100	90540100	0.1386181424808155
chr9	90539200	90540200	-0.7166789822716301
chr9	90539300	90540300	-0.6575528358309487
chr9	90539400	90540400	-0.7262401725112394
chr9	90539500	90540500	-1.2134520770635886
chr9	90539600	90540600	-1.0290286647057585
chr9	90539700	90540700	-1.8681625364556917
chr9	90539800	90540800	-1.7602350638333983
chr9	90539900	90540900	-1.9317130800367983
chr9	90540000	90541000	-2.205111424622664
chr9	90540100	90541100	-2.315111400237708
chr9	90540200	90541200	-2.2617608542194367
chr9	90540300	90541300	-2.0610762459966976
chr9	90540400	90541400	-3.1575841488643324
chr9	90540500	90541500	-3.37243509204464
chr9	90540600	90541600	-3.8218899421873496
chr9	90540700	90541700	-2.951657073539775
chr9	90540800	90541800	-3.1458659981015886
chr9	90540900	90541900	-3.3209058662239883
chr9	90541000	90542000	-2.7584461554523028
chr9	90541100	90542100	-2.7731447351682825
chr9	90541200	90542200	-2.634391572614235
chr9	90541300	90542300	-2.762671579476212
chr9	90541400	90542400	-1.7752255894059434
chr9	90541500	90542500	-0.7014585768763605
chr9	90541600	90542600	-0.4892728866984867
chr9	90541700	90542700	-0.2094004315410229
chr9	90541800	90542800	0.14358501844926308
chr9	90541900	90542900	0.396036624209254
chr9	90542000	90543000	-0.19704142233704097
chr9	90542100	90543100	0.3311562657837198
chr9	90542200	90543200	0.8817909703389369
chr9	90542300	90543300	1.3333107756737106
chr9	90542400	90543400	1.1895764901925332
chr9	90542500	90543500	1.0484788426654659
chr9	90542600	90543600	0.9763113809334536
chr9	90542700	90543700	0.1535427980958389
chr9	90542800	90543800	0.30440397436073274
chr9	90542900	90543900	-0.4075558392202447
chr9	90543000	90544000	0.19091419527249312
chr9	90543100	90544100	0.025665848872095453
chr9	90543200	90544200	-0.027895315838338958
chr9	90543300	90544300	-1.5518675509067368
chr9	90543400	90544400	-1.5495864985291607
chr9	90543500	90544500	-1.736367946268106
chr9	90543600	90544600	-1.5954910954407002
chr9	90543700	90544700	-0.4938528233051785
chr9	90543800	90544800	-0.7248950820992216
chr9	90543900	90544900	0.06452113772723328
chr9	90544000	90545000	-0.2480095917116453
chr9	90544100	90545100	-0.9456954024706472
chr9	90544200	90545200	-1.367316999393642
chr9	90544300	90545300	0.6516100818931142
chr9	90544400	90545400	0.39716042597617385
chr9	90544500	90545500	0.34221445707936515
chr9	90544600	90545600	0.22522250081830844
chr9	90544700	90545700	-0.14841970061221346
chr9	90544800	90545800	0.2643192382783857
chr9	90544900	90545900	-1.2071638381436796
chr9	90545000	90546000	-1.341420879385143
chr9	90545100	90546100	-0.9544045167227634
chr9	90545200	90546200	-0.8206435338825518
chr9	90545300	90546300	-1.5653025862405916
chr9	90545400	90546400	-1.555401811511695
chr9	90545500	90546500	-1.6042673570922328
chr9	90545600	90546600	-2.044537279557076
chr9	90545700	90546700	-2.3147173568040653
chr9	90545800	90546800	-2.620585954996922
chr9	90545900	90546900	-1.4889278796877987
chr9	90546000	90547000	-1.35169216069546
chr9	90546100	90547100	-1.7111814697350514
chr9	90546200	90547200	-1.6376917227923646
chr9	90546300	90547300	-1.9437994259812932
chr9	90546400	90547400	-1.9219161167330832
chr9	90546500	90547500	-1.8035996678968025
chr9	90546600	90547600	-1.2637486315225936
chr9	90546700	90547700	-1.2308795795348637
chr9	90546800	90547800	-1.6338300543131916
chr9	90546900	90547900	-1.4052059590937604
chr9	90548000	90549000	-1.4928263829597228
chr9	90548100	90549100	-1.1680395412770637
chr9	90548200	90549200	-1.014757001801447
chr9	90548300	90549300	-1.1677176178815856
chr9	90548400	90549400	-0.70433715143794
chr9	90548500	90549500	-0.8210922408094219
chr9	90548600	90549600	-1.7023308846547156
chr9	90548700	90549700	-2.1371865061786584
chr9	90548800	90549800	-2.1732326853841966
chr9	90548900	90549900	-1.3370303746967005
chr9	90549000	90550000	-1.2069858889921623
chr9	90549100	90550100	-1.3906515506275887
chr9	90549200	90550200	-1.5067366720918782
chr9	90549300	90550300	-1.2933516362381248
chr9	90550600	90551600	-0.4412749969454706
chr9	90550700	90551700	0.16788081113669376
chr9	90550800	90551800	0.4950225506216875
chr9	90550900	90551900	0.3899633567463257
chr9	90551000	90552000	-0.36984827642777435
chr9	90551100	90552100	-0.6401970297104826
chr9	90551200	90552200	-0.5223785862703199
chr9	90551300	90552300	-0.3313719514217264
chr9	90551400	90552400	-0.0617804831307261
chr9	90551500	90552500	-0.2636947599212342
chr9	90551600	90552600	0.13804753768017278
chr9	90551700	90552700	-0.3808584187219017
chr9	90551800	90552800	-0.7023555867229427
chr9	90551900	90552900	-0.8152090249948728
chr9	90552000	90553000	-0.2396495820180449
chr9	90552100	90553100	0.07051692584447251
chr9	90552200	90553200	-0.5236434703052124
chr9	90552300	90553300	-0.8175214585273641
chr9	90552400	90553400	-0.8671413836494529
chr9	90552500	90553500	-0.730822005140411
chr9	90552600	90553600	-1.245980031249212
chr9	90552700	90553700	-1.032799321793077
chr9	90552800	90553800	-0.98228821670635
chr9	90552900	90553900	-1.0977479057716817
chr9	90553000	90554000	-1.541335264248868
chr9	90553100	90554100	-1.4613457169118034
chr9	90553200	90554200	-0.8830203920986383
chr9	90553300	90554300	-0.6066783815130239
chr9	90553400	90554400	-0.9306246803949336
chr9	90553500	90554500	-1.422758514679768
chr9	90553600	90554600	-0.7137976705146543
chr9	90553700	90554700	-0.8506231822755356
chr9	90553800	90554800	-1.0310318253490658
chr9	90553900	90554900	-0.6942245270161239
chr9	90554000	90555000	-0.3694187512014417
chr9	90554100	90555100	-1.2318955652744843
chr9	90554200	90555200	-0.8761700432490426
chr9	90554300	90555300	-0.5410620519733153
chr9	90554400	90555400	-0.40867364399206185
chr9	90554500	90555500	0.1646832121442806
chr9	90554600	90555600	-0.14846077981889247
chr9	90554700	90555700	0.4618394269350382
chr9	90554800	90555800	0.15401306890107158
chr9	90554900	90555900	-0.032595812229456844
chr9	90555000	90556000	-0.19385091453176584
chr9	90555100	90556100	0.5584423410138937
chr9	90555200	90556200	0.13167858241954047
chr9	90555300	90556300	-0.4180617342504889
chr9	90555400	90556400	-0.2642231790694369
chr9	90555500	90556500	-1.1125036179355343
chr9	90555600	90556600	-1.4361729022403356
chr9	90555700	90556700	-2.310556675051295
chr9	90555800	90556800	-1.571723348194184
chr9	90555900	90556900	-1.6908104616728707
chr9	90556000	90557000	-1.258961319148431
chr9	90556100	90557100	-1.306944135677395
chr9	90556200	90557200	-0.9778086439586738
chr9	90556300	90557300	-0.8135084890617386
chr9	90556400	90557400	-0.5940241723005855
chr9	90556500	90557500	-0.4689506464968066
chr9	90556600	90557600	0.1440435701055843
chr9	90556700	90557700	-0.12921972109792146
chr9	90556800	90557800	-0.5275658146364304
chr9	90556900	90557900	-0.1996216889330032
chr9	90557000	90558000	-0.6421273700511811
chr9	90557100	90558100	-0.7434816086549676
chr9	90557200	90558200	-0.8589935549617961
chr9	90557300	90558300	-0.17219958858983267
chr9	90557400	90558400	-0.5439934868205568
chr9	90557500	90558500	-0.4387465225411216
chr9	90557600	90558600	-1.0937483190247876
chr9	90557700	90558700	-0.7109309471574654
chr9	90557800	90558800	0.2963202432989205
chr9	90557900	90558900	-1.05369467043684
chr9	90558000	90559000	-0.9351723383432905
chr9	90558100	90559100	-0.6224771058802522
chr9	90558200	90559200	-0.9576770275981988
chr9	90558300	90559300	-1.5367224167925033
chr9	90558400	90559400	-1.0610806008802982
chr9	90558500	90559500	-0.23472351817932602
chr9	90558600	90559600	-0.6392976466469422
chr9	90558700	90559700	-0.5516112808391817
chr9	90558800	90559800	-1.5659729543374086
chr9	90558900	90559900	-0.4868250560273418
chr9	90559000	90560000	-0.02840123352925757
chr9	90559100	90560100	-0.4201184594391673
chr9	90559200	90560200	0.34769556324664164
chr9	90559300	90560300	0.9983708299163208
chr9	90559400	90560400	1.0916822486374709
chr9	90559500	90560500	0.8186323111400913
chr9	90559600	90560600	1.1636478724883843
chr9	90559700	90560700	1.3208355860439016
chr9	90559800	90560800	1.2233879914087515
chr9	90559900	90560900	1.149984908700983
chr9	90560000	90561000	1.0199228783701106
chr9	90560100	90561100	0.6764520755399913
chr9	90560200	90561200	0.12126431512323092
chr9	90560300	90561300	0.3809536620371968
chr9	90560400	90561400	0.22712621502274435
chr9	90560500	90561500	0.1058090144011337
chr9	90560600	90561600	0.5243388679397936
chr9	90560700	90561700	0.6185321424333707
chr9	90560800	90561800	1.149053903234002
chr9	90560900	90561900	1.3196984294398777
chr9	90561000	90562000	1.4032407290951934
chr9	90561100	90562100	1.6464709087763572
chr9	90561200	90562200	1.4808906892753706
chr9	90561300	90562300	0.629521456584851
chr9	90561400	90562400	0.44144667917513175
chr9	90561500	90562500	0.4244181645349509
chr9	90561600	90562600	-0.2468688462386993
chr9	90561700	90562700	-0.4411957798602162
chr9	90561800	90562800	-0.2585198294466562
chr9	90561900	90562900	-0.6020065009076842
chr9	90562000	90563000	-1.4349966146410607
chr9	90562100	90563100	-1.510243335689989
chr9	90562200	90563200	-0.8549129257040116
chr9	90562300	90563300	-0.7784118724291974
chr9	90562400	90563400	-0.8586408726436955
chr9	90562500	90563500	-1.1200223562977207
chr9	90562600	90563600	-0.4196628558144253
chr9	90562700	90563700	0.05162991950885725
chr9	90562800	90563800	-0.3730956591244204
chr9	90562900	90563900	-0.2417380497225506
chr9	90563000	90564000	0.4077322314882349
chr9	90563100	90564100	0.9170403949460364
chr9	90563200	90564200	0.3788323020233289
chr9	90563300	90564300	0.18416072393409197
chr9	90563400	90564400	0.5499222308156811
chr9	90563500	90564500	0.4999346114355804
chr9	90563600	90564600	-0.1005607581596453
chr9	90563700	90564700	-0.47231475416453006
chr9	90563800	90564800	-0.8824105467989071
chr9	90563900	90564900	-1.0608201457738329
chr9	90565000	90566000	-1.3294931045109792
chr9	90565100	90566100	-1.696408095941514
chr9	90565200	90566200	-1.6743721123147912
chr9	90565300	90566300	-1.2057669104853224
chr9	90565400	90566400	-1.1882557884920864
chr9	90565500	90566500	-1.9221252868158123
chr9	90565600	90566600	-2.161843327826996
chr9	90565700	90566700	-1.0417060555411852
chr9	90565800	90566800	-0.9691393914648992
chr9	90566900	90567900	-1.904525374207968
chr9	90567000	90568000	-2.0156814535589804
chr9	90567100	90568100	-2.1062717423891693
chr9	90567200	90568200	-2.4578253780020507
chr9	90567300	90568300	-1.7760279164527506
chr9	90567400	90568400	-1.7197278683626005
chr9	90567500	90568500	-1.7433660859618132
chr9	90567600	90568600	-1.1843805925556483
chr9	90567700	90568700	-1.161165171796
chr9	90567800	90568800	-1.3571816671935364
chr9	90567900	90568900	-1.443478146294584
chr9	90568000	90569000	-1.407576533223602
chr9	90568100	90569100	-1.3880598010392071
chr9	90568200	90569200	-1.170413012486906
chr9	90568300	90569300	-0.9982201304539492
chr9	90568400	90569400	-0.8834540771903495
chr9	90568500	90569500	-0.17338814837372235
chr9	90568600	90569600	-1.0865822941580994
chr9	90568700	90569700	-0.9065986111268766
chr9	90568800	90569800	-0.7474269912646354
chr9	90568900	90569900	-0.2687009935783038
chr9	90569000	90570000	-0.03431388394093638
chr9	90569100	90570100	0.2745149958197284
chr9	90569200	90570200	0.3912529523125717
chr9	90569300	90570300	0.3658997080685292
chr9	90569400	90570400	0.1695652977919249
chr9	90569500	90570500	-0.5659486734586594
chr9	90569600	90570600	-0.615529010671969
chr9	90569700	90570700	-0.8121960602067193
chr9	90569800	90570800	-0.04658249670732808
chr9	90569900	90570900	0.05950703133756902
chr9	90570000	90571000	0.19651289760574964
chr9	90570100	90571100	0.4095583521121434
chr9	90570200	90571200	0.35433515552301903
chr9	90570300	90571300	-0.09141093246486612
chr9	90570400	90571400	0.1806758230480266
chr9	90570500	90571500	0.7325788406734619
chr9	90570600	90571600	0.6066546547385735
chr9	90570700	90571700	0.8906605375038849
chr9	90570800	90571800	0.6884940626052405
chr9	90570900	90571900	0.9477347267576792
chr9	90571000	90572000	0.7703524415298538
chr9	90571100	90572100	0.4926047302033324
chr9	90571200	90572200	0.2990309505291027
chr9	90571300	90572300	0.8004881569805687
chr9	90571400	90572400	0.8610412987662327
chr9	90571500	90572500	0.7637801778205354
chr9	90572100	90573100	-1.3815046697051336
chr9	90572200	90573200	-0.9940068653578408
chr9	90572300	90573300	-0.6943521300502782
chr9	90572400	90573400	-1.0596945971294058
chr9	90572500	90573500	-1.7519674727209902
chr9	90572600	90573600	-1.5201820078456378
chr9	90572700	90573700	-1.7245012986024395
chr9	90572800	90573800	-1.6360885726072365
chr9	90572900	90573900	-1.738694849652271
chr9	90573000	90574000	-1.356241059735957
chr9	90573100	90574100	-0.6548924875324986
chr9	90573200	90574200	-1.0486871073108417
chr9	90573300	90574300	-1.372436050953595
chr9	90573400	90574400	-0.8872466903713352
chr9	90573500	90574500	-0.09958678570881103
chr9	90573600	90574600	-0.5729401095329006
chr9	90573700	90574700	0.13279290762501195
chr9	90573800	90574800	-0.5444309320889233
chr9	90573900	90574900	-0.842231886840082
chr9	90574000	90575000	-0.4287343930883758
chr9	90574100	90575100	-0.6284994492817284
chr9	90574200	90575200	0.03190950051037097
chr9	90574300	90575300	-0.29955544870723705
chr9	90574400	90575400	-0.5137583513421079
chr9	90574500	90575500	-0.4651540290194861
chr9	90574600	90575600	0.16546553230055286
chr9	90574700	90575700	0.2162609775809154
chr9	90574800	90575800	0.668088426550394
chr9	90574900	90575900	0.4101946053579632
chr9	90575000	90576000	-0.4406207313474402
chr9	90575100	90576100	-0.9269421812856792
chr9	90575200	90576200	-1.226901351838894
chr9	90575300	90576300	-0.560292374267629
chr9	90575400	90576400	-0.16639395030444906
chr9	90575500	90576500	-0.3792803989687757
chr9	90575600	90576600	-0.6295587965279552
chr9	90575700	90576700	-0.9212067833451992
chr9	90575800	90576800	-0.8397015939579785
chr9	90575900	90576900	-0.9043291053454168
chr9	90578200	90579200	-0.2654641952033416
chr9	90578300	90579300	-1.0222446071493023
chr9	90578400	90579400	-0.4830398548729461
chr9	90578500	90579500	-0.6588517128696016
chr9	90578600	90579600	-1.2478023170798078
chr9	90578700	90579700	-1.339187410016676
chr9	90578800	90579800	-1.4814493307187335
chr9	90578900	90579900	-2.217758978199566
chr9	90579000	90580000	-2.2009848119341013
chr9	90579100	90580100	-2.0321336913692893
chr9	90579200	90580200	-1.4556607970920523
chr9	90580300	90581300	-0.492648340895324
chr9	90580400	90581400	0.06066677916679071
chr9	90580500	90581500	-0.2662373721682131
chr9	90580600	90581600	-0.97432527601584
chr9	90580700	90581700	-1.3297606588681528
chr9	90580800	90581800	-1.9722988644849704
chr9	90580900	90581900	-1.6591970490924923
chr9	90581000	90582000	-1.038566862778077
chr9	90581100	90582100	-0.35327068473407996
chr9	90581200	90582200	-0.7452672325448035
chr9	90582400	90583400	-0.3347948911115541
chr9	90582500	90583500	0.20507304096824688
chr9	90582600	90583600	-0.04144509059868346
chr9	90582700	90583700	0.036728872955230855
chr9	90582800	90583800	-0.0004382365292449128
chr9	90582900	90583900	-0.3917299835005536
chr9	90583000	90584000	-0.08911768493665993
chr9	90583100	90584100	-0.2387065139078249
chr9	90583200	90584200	0.6538944076524748
chr9	90583300	90584300	0.8700168360498466
chr9	90583400	90584400	1.0097156918548356
chr9	90583500	90584500	0.4812812389109564
chr9	90583600	90584600	1.1272479114505085
chr9	90583700	90584700	0.8020333710706808
chr9	90583800	90584800	0.7839868053329961
chr9	90583900	90584900	1.1842750222217029
chr9	90584000	90585000	0.7710380523915642
chr9	90584100	90585100	1.2337410579134065
chr9	90584200	90585200	0.4175009482062429
chr9	90584300	90585300	0.37109219531839294
chr9	90584400	90585400	0.3641184820944164
chr9	90584500	90585500	0.3269915363579261
chr9	90584600	90585600	-0.20530144418491825
chr9	90584700	90585700	-0.6583301472133074
chr9	90584800	90585800	-0.5816035366291046
chr9	90584900	90585900	-0.7799476258758211
chr9	90585000	90586000	-1.0711300894256766
chr9	90585100	90586100	-1.7231574479468066
chr9	90585200	90586200	-1.7575096688990728
chr9	90585300	90586300	-1.999229444345817
chr9	90585400	90586400	-1.664280984662278
chr9	90585500	90586500	-1.6957134624565235
chr9	90585600	90586600	-2.4009184471128737
chr9	90585700	90586700	-2.0091671260175894
chr9	90585800	90586800	-2.092996316196587
chr9	90585900	90586900	-1.6723920993709775
chr9	90586000	90587000	-1.4534512299546491
chr9	90586100	90587100	-1.6600228838359359
chr9	90586200	90587200	-2.1348026271857283
chr9	90586300	90587300	-1.6220592638244788
chr9	90586400	90587400	-1.919045722498456
chr9	90586500	90587500	-2.452688110639767
chr9	90586600	90587600	-1.957389607767892
chr9	90586700	90587700	-1.6828748526177062
chr9	90586800	90587800	-1.6445596728853011
chr9	90586900	90587900	-2.0300616931009428
chr9	90587000	90588000	-1.7279238843559406
chr9	90587100	90588100	-1.6928034065244235
chr9	90587200	90588200	-0.9750335567305344
chr9	90587300	90588300	-1.8497596413135688
chr9	90587400	90588400	-1.1516089357636343
chr9	90587500	90588500	-0.2684513562625361
chr9	90587600	90588600	-0.3582456417865857
chr9	90587700	90588700	-0.6539696834037342
chr9	90587800	90588800	-0.7994377814280191
chr9	90587900	90588900	-0.6890663114717804
chr9	90588000	90589000	-0.7597139031542244
chr9	90588100	90589100	-0.2172288461126898
chr9	90588200	90589200	0.04500808956408293
chr9	90588300	90589300	0.5946783432378393
chr9	90588400	90589400	0.11819985829511455
chr9	90588500	90589500	-0.13968299746231808
chr9	90588600	90589600	0.02284125820921075
chr9	90588700	90589700	0.5525680985310775
chr9	90588800	90589800	0.6141931216743872
chr9	90588900	90589900	0.5525575596630082
chr9	90589000	90590000	0.534473691901291
chr9	90589100	90590100	0.4758080656788146
chr9	90590100	90591100	-0.7544171267803542
chr9	90590200	90591200	-0.5401134653359093
chr9	90590300	90591300	-0.6426463971604761
chr9	90590400	90591400	-0.4541464934512416
chr9	90590900	90591900	-1.0326122786949294
chr9	90591000	90592000	-1.358638092085576
chr9	90591100	90592100	-1.9565017336561048
chr9	90591200	90592200	-2.782425510830054
chr9	90591300	90592300	-3.369219639441635
chr9	90591400	90592400	-3.240674152325927
chr9	90591500	90592500	-3.8259265529382542
chr9	90591600	90592600	-3.877606650448553
chr9	90591700	90592700	-3.798676954383554
chr9	90591800	90592800	-3.362684196269972
chr9	90591900	90592900	-2.7456745055167797
chr9	90592000	90593000	-2.6963095507412302
chr9	90592100	90593100	-1.9560422693262896
chr9	90592200	90593200	-1.8814087155196788
chr9	90592300	90593300	-1.184871047466026
chr9	90592400	90593400	-1.1827766146655592
chr9	90592500	90593500	-0.4987548784351529
chr9	90592600	90593600	0.04599714646534592
chr9	90592700	90593700	0.2571299738641143
chr9	90592800	90593800	0.4206833577405581
chr9	90592900	90593900	0.06563891126086505
chr9	90593900	90594900	-1.2293255048128509
chr9	90594000	90595000	-2.1055938898905264
chr9	90594100	90595100	-2.5924736029431297
chr9	90594200	90595200	-2.902964836625201
chr9	90594300	90595300	-2.88061344910106
chr9	90594400	90595400	-2.798958579225108
chr9	90594500	90595500	-2.64515914774315
chr9	90594600	90595600	-2.620460043260876
chr9	90594700	90595700	-2.5146885853573577
chr9	90594800	90595800	-2.3560122768922254
chr9	90594900	90595900	-3.1342738159181978
chr9	90596000	90597000	0.2973573150604547
chr9	90596100	90597100	0.6976399438968205
chr9	90596200	90597200	0.47796707751963896
chr9	90596300	90597300	-0.0013169909894404903
chr9	90596400	90597400	0.04226237228046138
chr9	90596500	90597500	0.019248770054793998
chr9	90596600	90597600	0.3630332039544224
chr9	90596700	90597700	0.5691189859869976
chr9	90596800	90597800	1.1250390344490493
chr9	90596900	90597900	0.463014727636367
chr9	90597000	90598000	0.4573668914561047
chr9	90597100	90598100	0.5598091287023029
chr9	90597200	90598200	0.3474802895669694
chr9	90597300	90598300	1.1017503263465194
chr9	90597400	90598400	0.7226205168568844
chr9	90597500	90598500	1.1487000961243559
chr9	90597600	90598600	0.9008608344946196
chr9	90597700	90598700	0.5237415061890972
chr9	90597800	90598800	-0.12504669712800598
chr9	90597900	90598900	0.3481820507510214
chr9	90598000	90599000	0.6206183661260264
chr9	90598100	90599100	0.2524728227689105
chr9	90598200	90599200	0.7358006889895492
chr9	90598300	90599300	0.9693561857278108
chr9	90598400	90599400	1.6564300411444668
chr9	90598500	90599500	1.4577699815641505
chr9	90598600	90599600	1.209867967131538
chr9	90598700	90599700	1.61562679210488
chr9	90598800	90599800	1.0861699472846151
chr9	90598900	90599900	0.7742219098559929
chr9	90599000	90600000	0.6191328150713826
chr9	90599100	90600100	0.2555320769340733
chr9	90599200	90600200	0.0472558138100838
chr9	90599300	90600300	-0.6232580119272182
chr9	90599400	90600400	-1.341281594911689
chr9	90599500	90600500	-1.4758376037762284
chr9	90599600	90600600	-0.9941484087317944
chr9	90599700	90600700	-0.9642526517098422
chr9	90599800	90600800	-0.20679416527566874
chr9	90599900	90600900	-0.0566947704812611
chr9	90600000	90601000	-0.1436052679996212
chr9	90600100	90601100	-0.02052252691088879
chr9	90600200	90601200	-0.2156818143543596
chr9	90600300	90601300	0.034301220258251865
chr9	90600400	90601400	0.3646633829450307
chr9	90600500	90601500	0.4116655852940888
chr9	90600600	90601600	0.1126536683770433
chr9	90600700	90601700	-0.36713160905938746
chr9	90600800	90601800	-0.4504175838516186
chr9	90600900	90601900	-0.2631623962290223
chr9	90601000	90602000	-0.5003490903432103
chr9	90601100	90602100	-0.2402609164673697
chr9	90601200	90602200	0.1285012099939256
chr9	90601300	90602300	0.031371943335160066
chr9	90601400	90602400	-0.10038191078790312
chr9	90601500	90602500	-0.5493856636805794
chr9	90601600	90602600	-0.3618826351305751
chr9	90601700	90602700	-0.31348109393603113
chr9	90601800	90602800	-0.5379788492228437
chr9	90601900	90602900	-0.3796872200547004
chr9	90602000	90603000	-0.4995121754279585
chr9	90602100	90603100	-0.05375573152043184
chr9	90602200	90603200	-0.3591092764809576
chr9	90602300	90603300	-0.2645192671240141
chr9	90602400	90603400	-0.2634837914651591
chr9	90602500	90603500	0.15886661202056726
chr9	90602600	90603600	-0.4417731038561358
chr9	90602700	90603700	-0.7186327932218921
chr9	90602800	90603800	-0.6379380304669622
chr9	90602900	90603900	-0.8005049763268737
chr9	90603000	90604000	-0.6998134259517601
chr9	90603100	90604100	-1.2776622843392773
chr9	90603200	90604200	-0.9707065003552661
chr9	90603300	90604300	-1.3461687323541915
chr9	90603400	90604400	-1.3974523007930966
chr9	90604800	90605800	-0.7729089473803687
chr9	90604900	90605900	-0.38677792143898015
chr9	90605000	90606000	-0.19558965382748372
chr9	90605100	90606100	-0.4871805888543345
chr9	90605200	90606200	-0.5568968412065796
chr9	90605300	90606300	-1.261518983212597
chr9	90605400	90606400	-0.7690510374731067
chr9	90605500	90606500	-0.6426338134031281
chr9	90605600	90606600	-0.8619840777042406
chr9	90605700	90606700	-1.0700363073667394
chr9	90605800	90606800	-1.2167471285790286
chr9	90605900	90606900	-2.3389810067029453
chr9	90606000	90607000	-2.810428174861126
chr9	90606100	90607100	-2.196705739077476
chr9	90606200	90607200	-1.2761027511155014
chr9	90606300	90607300	-1.2230824129511122
chr9	90606400	90607400	-1.835862696676592
chr9	90606500	90607500	-1.3908696343645035
chr9	90606600	90607600	-1.4162126255130087
chr9	90606700	90607700	-1.412099107746157
chr9	90606800	90607800	-1.0412771492371682
chr9	90606900	90607900	-0.4174529088307387
chr9	90607000	90608000	0.46554033654236837
chr9	90607100	90608100	-0.2631068826182927
chr9	90607200	90608200	-0.4116718612858756
chr9	90607300	90608300	-0.4761953423752793
chr9	90607400	90608400	-0.32136033131801184
chr9	90607500	90608500	-1.0659272907226367
chr9	90607600	90608600	-0.5728800842944035
chr9	90607700	90608700	-0.8723600339937869
chr9	90607800	90608800	-0.9272348933818134
chr9	90607900	90608900	-0.547398478308419
chr9	90608000	90609000	-0.2809063283951319
chr9	90608100	90609100	-0.2980917359282603
chr9	90608200	90609200	-0.11233750912823784
chr9	90608300	90609300	-0.5587411741320797
chr9	90608400	90609400	-0.4738304652765937
chr9	90608500	90609500	-0.6318388429638698
chr9	90608600	90609600	-0.8280516079900203
chr9	90608700	90609700	-0.3700193567952057
chr9	90608800	90609800	-0.6661422815264602
chr9	90608900	90609900	-1.485076704339753
chr9	90609000	90610000	-1.6749401298791908
chr9	90609100	90610100	-0.9770072921603696
chr9	90609200	90610200	-1.2185443376195777
chr9	90609300	90610300	-0.6744684432655662
chr9	90609400	90610400	-0.7356537894293532
chr9	90609500	90610500	-0.08201978197885093
chr9	90609600	90610600	-0.3797158802953649
chr9	90609700	90610700	-0.4181311869491883
chr9	90609800	90610800	-0.2106123019778415
chr9	90609900	90610900	0.2755504788233213
chr9	90610000	90611000	-0.08200484549618127
chr9	90610100	90611100	-0.8166364839480141
chr9	90610200	90611200	-0.5491828173807194
chr9	90610300	90611300	-0.4593043800548003
chr9	90610400	90611400	-0.6787326788237503
chr9	90610500	90611500	-0.8072123667597866
chr9	90610600	90611600	-0.4302328829676153
chr9	90610700	90611700	-0.6755713856594489
chr9	90610800	90611800	-0.7848456185952096
chr9	90610900	90611900	-1.2772458666742292
chr9	90611000	90612000	-1.1773137713687085
chr9	90611100	90612100	-1.0445452394156196
chr9	90611200	90612200	-0.7905455062352639
chr9	90611300	90612300	-0.6923115535338956
chr9	90611400	90612400	-0.5434831366819186
chr9	90611500	90612500	-0.2519910873377255
chr9	90611600	90612600	-0.15745348137024814
chr9	90611700	90612700	0.14126445765964712
chr9	90611800	90612800	-0.03529881540501368
chr9	90611900	90612900	0.6865596332947992
chr9	90612000	90613000	1.198653459991416
chr9	90612100	90613100	1.6661451272471597
chr9	90612200	90613200	1.2819973773545863
chr9	90612300	90613300	1.7748728628641828
chr9	90612400	90613400	2.7956331105970036
chr9	90612500	90613500	3.40577856846996
chr9	90612600	90613600	3.5768429452564736
chr9	90612700	90613700	4.3708712166516746
chr9	90612800	90613800	5.390145605843427
chr9	90612900	90613900	5.697532091134812
chr9	90613000	90614000	5.627623081564229
chr9	90613100	90614100	5.389169846463921
chr9	90613200	90614200	5.179261692236985
chr9	90613300	90614300	4.846721277691047
chr9	90613400	90614400	4.229396333566472
chr9	90613500	90614500	3.2301551279475684
chr9	90613600	90614600	2.3724360754923755
chr9	90613700	90614700	1.7736099213820569
chr9	90613800	90614800	0.636497182782442
chr9	90613900	90614900	0.5310011236099323
chr9	90614000	90615000	-0.10874735863981014
chr9	90614100	90615100	-0.14514761939852125
chr9	90614200	90615200	0.2339687031303841
chr9	90614300	90615300	-0.10627400086614178
chr9	90614400	90615400	-0.32509227165850496
chr9	90614500	90615500	-0.0643849943238777
chr9	90614600	90615600	0.4885577502187099
chr9	90614700	90615700	-0.7665455992950412
chr9	90614800	90615800	-0.07210283375865094
chr9	90614900	90615900	-0.9814765295888634
chr9	90615000	90616000	-1.0371753834230486
chr9	90615100	90616100	-1.0143388942903138
chr9	90615200	90616200	-0.8626394029656902
chr9	90615300	90616300	-0.8784517551754659
chr9	90615400	90616400	-0.5563517551407945
chr9	90615500	90616500	-0.4698359507707732
chr9	90615600	90616600	-0.6130358449782044
chr9	90615700	90616700	-0.2235784960301484
chr9	90616800	90617800	0.4454081388271036
chr9	90616900	90617900	1.0357719383110044
chr9	90617000	90618000	0.43652934146143174
chr9	90617100	90618100	0.40263973703224015
chr9	90617200	90618200	0.4711570993478428
chr9	90617300	90618300	-0.026277449444671332
chr9	90617400	90618400	0.6055261432122334
chr9	90617500	90618500	0.6344928345419741
chr9	90617600	90618600	1.1620757295131614
chr9	90617700	90618700	0.15942795529892234
chr9	90617800	90618800	-0.9307288255824354
chr9	90617900	90618900	-1.1605823370530353
chr9	90618000	90619000	-0.5406159806495109
chr9	90618100	90619100	-0.4885693747445755
chr9	90618200	90619200	-0.8143481275058705
chr9	90618300	90619300	-0.7943427828869165
chr9	90618400	90619400	-1.6612563576345232
chr9	90618500	90619500	-0.8689048793491281
chr9	90618600	90619600	-1.6611376812213543
chr9	90618700	90619700	-0.7260797482623885
chr9	90618800	90619800	-0.08832236098196114
chr9	90618900	90619900	-0.2109870596714633
chr9	90619000	90620000	-0.9072518410482264
chr9	90619100	90620100	-1.1294023495548802
chr9	90619200	90620200	-1.265884835163977
chr9	90619300	90620300	-0.7611512522863694
chr9	90619400	90620400	-0.15115525583250175
chr9	90619500	90620500	-1.1310456320046562
chr9	90619600	90620600	-0.5274731879181299
chr9	90619700	90620700	-0.8242230949705716
chr9	90619800	90620800	-0.4401895408463082
chr9	90619900	90620900	-0.776720836607402
chr9	90620000	90621000	-0.38125481767750286
chr9	90620100	90621100	-0.22245852399774987
chr9	90620200	90621200	-0.20738530392256552
chr9	90620300	90621300	-0.39442220842821535
chr9	90620400	90621400	-0.4952627734634666
chr9	90620500	90621500	0.006399387881817274
chr9	90620600	90621600	-0.7170505217937739
chr9	90620700	90621700	-0.4278046695084963
chr9	90620800	90621800	-0.8292111949927752
chr9	90620900	90621900	0.04216960317792276
chr9	90621000	90622000	-0.3651916322988671
chr9	90621100	90622100	-1.1242862264782942
chr9	90621200	90622200	-0.915235689461192
chr9	90621300	90622300	-0.90158683699546
chr9	90621400	90622400	-1.5721755292925867
chr9	90621500	90622500	-2.410102166344154
chr9	90621600	90622600	-2.1066452102897104
chr9	90621700	90622700	-1.8221062258878584
chr9	90621800	90622800	-1.943918139518383
chr9	90621900	90622900	-1.8696644835866176
chr9	90622000	90623000	-1.623927749273371
chr9	90622100	90623100	-0.9868351125105616
chr9	90622200	90623200	-1.2114003552740464
chr9	90622300	90623300	-1.1566474234417872
chr9	90622400	90623400	-0.9192388226465884
chr9	90622500	90623500	-1.1337266847268601
chr9	90622600	90623600	-1.1427706526651045
chr9	90622700	90623700	-0.8299524922475706
chr9	90622800	90623800	-0.2938445632022213
chr9	90622900	90623900	-0.4692829014649051
chr9	90623000	90624000	-0.4370495191499066
chr9	90623100	90624100	-0.3706337295947705
chr9	90623200	90624200	-0.2345473144023044
chr9	90623300	90624300	-0.3749393607049492
chr9	90623400	90624400	0.2327604701687133
chr9	90623500	90624500	1.2825824323493755
chr9	90623600	90624600	1.1579398796648412
chr9	90623700	90624700	0.6249753381282429
chr9	90623800	90624800	1.1040622250024223
chr9	90623900	90624900	1.3803997049243055
chr9	90624000	90625000	1.732552092494442
chr9	90624100	90625100	1.2678267675608357
chr9	90624200	90625200	1.0906270956067483
chr9	90624300	90625300	1.2051604437866479
chr9	90624400	90625400	0.6823927207580219
chr9	90624500	90625500	0.27427178981020583
chr9	90624600	90625600	0.3931631549592339
chr9	90624700	90625700	0.6207482173962159
chr9	90624800	90625800	-0.8516270971840381
chr9	90624900	90625900	-1.7186705484971292
chr9	90625000	90626000	-1.8361304887867107
chr9	90625100	90626100	-1.480848241345202
chr9	90626300	90627300	-0.5891264755193113
chr9	90626400	90627400	-0.4021506828463974
chr9	90626500	90627500	-0.2367468223815682
chr9	90626600	90627600	0.3991404491199852
chr9	90626700	90627700	1.122678405778113
chr9	90626800	90627800	0.5917399929269006
chr9	90626900	90627900	0.18071857344769265
chr9	90627000	90628000	0.4302457046387681
chr9	90627100	90628100	0.20087091853570246
chr9	90627200	90628200	-0.013776626564444436
chr9	90627300	90628300	0.3080219565935897
chr9	90627400	90628400	0.31293203684113946
chr9	90627500	90628500	0.4761245998370553
chr9	90627600	90628600	0.6045991287965985
chr9	90627700	90628700	0.6420675256417417
chr9	90627800	90628800	1.0115313970107982
chr9	90627900	90628900	0.9888730743126128
chr9	90628000	90629000	0.8300160156419996
chr9	90628100	90629100	1.1478150889665222
chr9	90628200	90629200	1.4627870243229804
chr9	90628300	90629300	0.6623780197924032
chr9	90628400	90629400	0.4913882706447796
chr9	90628500	90629500	1.2611657662458722
chr9	90628600	90629600	0.2575958889251702
chr9	90628700	90629700	-0.14621799605814825
chr9	90628800	90629800	-0.36947372395278383
chr9	90628900	90629900	-0.6988016058035138
chr9	90629000	90630000	-0.7591202539211238
chr9	90629100	90630100	-1.359448346130903
chr9	90629200	90630200	-1.176685137281159
chr9	90629300	90630300	-0.7113244572746428
chr9	90629400	90630400	-0.7126828106968024
chr9	90629500	90630500	-1.419855444733035
chr9	90629600	90630600	-1.0186216496273497
chr9	90629700	90630700	-1.2782931517884155
chr9	90629800	90630800	-1.3386339738877526
chr9	90629900	90630900	-0.9320136902596028
chr9	90630000	90631000	-0.9054370453276644
chr9	90630100	90631100	0.2198392979992012
chr9	90630200	90631200	-0.03376492111178688
chr9	90630300	90631300	-0.3931484432774651
chr9	90630400	90631400	-0.5775601063494054
chr9	90630500	90631500	-0.17951883111121614
chr9	90630600	90631600	-0.20532208194459692
chr9	90630700	90631700	0.24953647553945715
chr9	90630800	90631800	0.8141410467682297
chr9	90630900	90631900	1.3681345649455086
chr9	90631000	90632000	1.8187190559892132
chr9	90631100	90632100	1.4143139882934035
chr9	90631200	90632200	1.2622055411554212
chr9	90631300	90632300	1.0133319244948715
chr9	90631400	90632400	0.8357123847146598
chr9	90631500	90632500	0.3889588991287177
chr9	90631600	90632600	-0.02119360202050567
chr9	90631700	90632700	0.21659898028448976
chr9	90631800	90632800	0.009232673721043859
chr9	90631900	90632900	-0.5291113818236288
chr9	90632000	90633000	-1.5753745397071954
chr9	90632100	90633100	-1.113856712619484
chr9	90632200	90633200	-0.5991380620515389
chr9	90632300	90633300	-0.7597451031506425
chr9	90632400	90633400	-0.4554021704959396
chr9	90632500	90633500	-0.2357975524883547
chr9	90632600	90633600	0.4590094227128438
chr9	90632700	90633700	0.8556892481414441
chr9	90632800	90633800	1.1583383724263374
chr9	90632900	90633900	1.1660498108952189
chr9	90633000	90634000	1.6080564447788401
chr9	90633100	90634100	0.9972173280349834
chr9	90633200	90634200	0.5325888684427432
chr9	90633300	90634300	1.7109617388243985
chr9	90633400	90634400	1.8434298928048287
chr9	90633500	90634500	1.1846762724393265
chr9	90633600	90634600	0.9154035373496306
chr9	90633700	90634700	0.11114266228365488
chr9	90633800	90634800	-0.20701271027808407
chr9	90633900	90634900	-0.5975155821937447
chr9	90634000	90635000	-0.24310896059145404
chr9	90634100	90635100	0.02600186209071032
chr9	90634200	90635200	-0.13346495969592642
chr9	90634300	90635300	-0.888864839562287
chr9	90634400	90635400	-0.8803362571572138
chr9	90634500	90635500	0.012671241971008931
chr9	90634600	90635600	0.13109717890135042
chr9	90634700	90635700	-0.3507289074175859
chr9	90634800	90635800	-0.4435389067392159
chr9	90634900	90635900	0.24383435674523704
chr9	90635000	90636000	0.30940292917112805
chr9	90636100	90637100	0.14049062303026466
chr9	90636200	90637200	0.2287644595176069
chr9	90636300	90637300	-0.02653465407052366
chr9	90636400	90637400	-0.033387449956443715
chr9	90636500	90637500	-0.2084607557390394
chr9	90636600	90637600	-0.554789282927573
chr9	90636700	90637700	0.3125969277664977
chr9	90636800	90637800	1.1709962909321971
chr9	90636900	90637900	1.4496708102196718
chr9	90637000	90638000	1.1269472340843074
chr9	90637100	90638100	0.8554725017960159
chr9	90637200	90638200	0.6614650646886518
chr9	90637300	90638300	0.9406893062733688
chr9	90637400	90638400	0.5475542657379169
chr9	90637500	90638500	0.6650263667030022
chr9	90638000	90639000	-1.4116853439847452
chr9	90638100	90639100	-1.1799245820022617
chr9	90638200	90639200	-0.6404518210381742
chr9	90638300	90639300	0.3607021614408039
chr9	90638400	90639400	0.33789669361830954
chr9	90638500	90639500	0.3525124175633371
chr9	90638600	90639600	0.15571651761236424
chr9	90638700	90639700	-0.4996723157733467
chr9	90638800	90639800	-0.3273166959041089
chr9	90638900	90639900	-0.2121208958600738
chr9	90639000	90640000	0.5344115751736993
chr9	90639100	90640100	0.6085731298566093
chr9	90639200	90640200	0.22855967318354026
chr9	90639300	90640300	-0.8215938161504849
chr9	90639400	90640400	-0.4622608372950437
chr9	90639500	90640500	-0.3944019203688195
chr9	90639600	90640600	-0.5536287192315364
chr9	90639700	90640700	-0.9040385095690042
chr9	90639800	90640800	-1.468965641501574
chr9	90639900	90640900	-1.1348553736789455
chr9	90640000	90641000	-1.2050036025483277
chr9	90640100	90641100	-0.7340287673560155
chr9	90640200	90641200	-1.5053087357118735
chr9	90640300	90641300	-1.2419927953767231
chr9	90640400	90641400	-1.3653427911438225
chr9	90640500	90641500	-1.5578348738809091
chr9	90640600	90641600	-0.7657949392476532
chr9	90640700	90641700	-0.33699117083054525
chr9	90640800	90641800	-0.01867403626057132
chr9	90640900	90641900	-0.25156835771498115
chr9	90641000	90642000	-0.13293738350680515
chr9	90641100	90642100	-0.7260069704882879
chr9	90641200	90642200	0.2908828861843103
chr9	90641300	90642300	0.1813058680337607
chr9	90643400	90644400	0.5889886170639362
chr9	90643500	90644500	0.5820329141616954
chr9	90643600	90644600	-0.12251290910588572
chr9	90643700	90644700	0.3496063873729008
chr9	90643800	90644800	0.6647492423593788
chr9	90643900	90644900	1.014136511310194
chr9	90644000	90645000	1.3430249459439163
chr9	90644100	90645100	1.1927543729025758
chr9	90644200	90645200	1.766021221860196
chr9	90644300	90645300	1.0940720143661764
chr9	90644400	90645400	0.7790043836840715
chr9	90644500	90645500	0.5224803106692699
chr9	90644600	90645600	1.0984381488674022
chr9	90644700	90645700	0.9431203690886684
chr9	90644800	90645800	0.8632121138396815
chr9	90644900	90645900	0.7030075988313993
chr9	90645000	90646000	0.9065541372055596
chr9	90645100	90646100	0.7169402606088041
chr9	90645200	90646200	-0.1771208021895874
chr9	90645300	90646300	0.5436612236029106
chr9	90645400	90646400	0.6773956838679611
chr9	90645500	90646500	0.8211492021709416
chr9	90645600	90646600	0.6627310765939638
chr9	90645700	90646700	0.4463605142235258
chr9	90645800	90646800	0.2916796710800577
chr9	90645900	90646900	0.18617252481585625
chr9	90646000	90647000	-0.41979088608413073
chr9	90646100	90647100	-0.5344116435885569
chr9	90646200	90647200	0.2120934387777656
chr9	90647000	90648000	-0.1861958541048677
chr9	90647100	90648100	-0.41245990060977694
chr9	90647200	90648200	-1.0315184472051555
chr9	90647300	90648300	-0.9935366982944676
chr9	90647400	90648400	-0.8564888955564672
chr9	90647500	90648500	-1.0128117095524822
chr9	90647600	90648600	-1.1703494409607202
chr9	90647700	90648700	-1.2278842695928325
chr9	90647800	90648800	-1.213368491067757
chr9	90647900	90648900	-1.168419507958414
chr9	90648000	90649000	-0.7757691928497567
chr9	90648100	90649100	-0.7191323063369541
chr9	90648200	90649200	-0.4794379927046739
chr9	90648300	90649300	-0.7656612614224036
chr9	90648400	90649400	-1.1484169982920585
chr9	90648500	90649500	-1.0398636141137232
chr9	90648600	90649600	-1.4202223568139958
chr9	90648700	90649700	-0.7714530960146021
chr9	90648800	90649800	-0.4834055525687032
chr9	90648900	90649900	-1.2639214544578243
chr9	90649000	90650000	-1.3559050838325082
chr9	90649100	90650100	-2.0480586072162508
chr9	90649200	90650200	-2.2432771893192305
chr9	90649300	90650300	-1.8669556725841927
chr9	90649400	90650400	-2.2561764418631967
chr9	90649500	90650500	-1.7233456173058426
chr9	90649600	90650600	-1.470762940763015
chr9	90649700	90650700	-2.1479895609047284
chr9	90649800	90650800	-2.700690508580686
chr9	90649900	90650900	-2.519909729199929
chr9	90650000	90651000	-2.995478419723234
chr9	90650100	90651100	-2.2975340884147366
chr9	90650200	90651200	-2.0500094526267523
chr9	90651300	90652300	-0.9203840193466152
chr9	90651400	90652400	0.3483892534739942
chr9	90651500	90652500	0.15033739808288132
chr9	90651600	90652600	-0.8901839219848701
chr9	90651700	90652700	-0.6216678239620109
chr9	90651800	90652800	-0.2601073259490087
chr9	90651900	90652900	-0.2694387029940589
chr9	90652000	90653000	-1.1600220564679358
chr9	90652100	90653100	-1.0356843627788876
chr9	90652200	90653200	-1.8993576542045885
chr9	90652300	90653300	-1.009493407620082
chr9	90652400	90653400	-1.9103087219090569
chr9	90652500	90653500	-1.6110640744819953
chr9	90652600	90653600	-1.4102202835453457
chr9	90652700	90653700	-1.572835789142831
chr9	90652800	90653800	-2.4409888665603354
chr9	90652900	90653900	-2.6711613047649707
chr9	90653000	90654000	-2.2955674709846923
chr9	90653100	90654100	-2.260453695197124
chr9	90653200	90654200	-2.2717298448377656
chr9	90653300	90654300	-2.5887385996247585
chr9	90653400	90654400	-2.2441261477194265
chr9	90653500	90654500	-1.9522661267896333
chr9	90653600	90654600	-1.7466344921394263
chr9	90653700	90654700	-1.7882554667890576
chr9	90653800	90654800	-1.7504234374674077
chr9	90653900	90654900	-0.9703172648484232
chr9	90654100	90655100	-0.35642401809088026
chr9	90655200	90656200	0.04666124234072504
chr9	90655300	90656300	-0.1258041473867745
chr9	90655400	90656400	-0.31587432574475804
chr9	90655500	90656500	-0.09762292243696608
chr9	90655600	90656600	-0.6869669477928189
chr9	90655700	90656700	-0.6183820822104796
chr9	90655800	90656800	-0.5295505092682433
chr9	90655900	90656900	-0.5142828480500159
chr9	90656000	90657000	0.03353599729795775
chr9	90656100	90657100	0.15508758600505945
chr9	90656200	90657200	0.1439343807662711
chr9	90656300	90657300	-0.06468548929867911
chr9	90656400	90657400	0.2252659860122889
chr9	90656500	90657500	-0.373354533517901
chr9	90656600	90657600	-0.16515454373336866
chr9	90656700	90657700	0.22199525569194295
chr9	90656800	90657800	0.008068888097691213
chr9	90656900	90657900	0.08153721074812552
chr9	90657000	90658000	-0.4382940674020497
chr9	90657100	90658100	-0.7307251977710482
chr9	90657700	90658700	0.8824682314917661
chr9	90657800	90658800	0.8196675385365567
chr9	90657900	90658900	0.8546471429372406
chr9	90658000	90659000	0.9303073253874027
chr9	90658100	90659100	0.8147583981676674
chr9	90658200	90659200	0.6892558877225938
chr9	90658300	90659300	0.7059567243465712
chr9	90658400	90659400	0.6589298599947129
chr9	90658500	90659500	0.0975095773914822
chr9	90659400	90660400	-0.3991890060898721
chr9	90659500	90660500	-0.7124285803193282
chr9	90659600	90660600	-0.6602789468831757
chr9	90659700	90660700	-1.156133949986662
chr9	90659800	90660800	-1.7404573306661593
chr9	90659900	90660900	-2.3479239721612584
chr9	90660000	90661000	-2.9894711566228604
chr9	90660100	90661100	-3.073846420518453
chr9	90660200	90661200	-3.589136345976613
chr9	90660300	90661300	-3.2909387348089347
chr9	90660400	90661400	-2.7698569391265013
chr9	90660500	90661500	-2.384137022849411
chr9	90660600	90661600	-2.5762939347715963
chr9	90660700	90661700	-2.511096310096893
chr9	90660800	90661800	-2.145641885698741
chr9	90660900	90661900	-1.2174093508252513
chr9	90661000	90662000	-0.722981821216711
chr9	90661100	90662100	-0.4392230701506345
chr9	90661200	90662200	-0.4144677274465708
chr9	90661300	90662300	-0.21663593529864386
chr9	90661400	90662400	-0.3923184258599207
chr9	90661500	90662500	-1.1772726266573947
chr9	90661600	90662600	-1.2437436004126121
chr9	90661700	90662700	-0.499107938220512
chr9	90661800	90662800	-0.3972030105084825
chr9	90661900	90662900	-0.7225827532882353
chr9	90662000	90663000	-0.6048691996696386
chr9	90662100	90663100	-0.7743046319485345
chr9	90662200	90663200	-0.06880357153801885
chr9	90662300	90663300	-0.2509979803590341
chr9	90662400	90663400	-0.2013152874630895
chr9	90662500	90663500	0.8125863651227315
chr9	90662600	90663600	0.1280747945506622
chr9	90662700	90663700	0.1018009783014382
chr9	90662800	90663800	-0.43446572496381997
chr9	90662900	90663900	-0.26904141151880584
chr9	90663000	90664000	-0.8803120716533379
chr9	90663100	90664100	-0.26864159458478026
chr9	90663200	90664200	-0.4487364797689864
chr9	90663300	90664300	-0.7053690895896403
chr9	90663400	90664400	-0.9919869283539464
chr9	90663500	90664500	-1.3345632046783422
chr9	90663600	90664600	-0.6899000693752254
chr9	90663700	90664700	-1.167095079418066
chr9	90663800	90664800	-1.00352863697189
chr9	90663900	90664900	-1.2269246322302916
chr9	90664000	90665000	-0.7274591052285581
chr9	90664100	90665100	-1.631497224119634
chr9	90664200	90665200	-1.3468222353181314
chr9	90664300	90665300	-1.0251200687214892
chr9	90664400	90665400	-0.2563085323312388
chr9	90664500	90665500	-0.3381599977359064
chr9	90664600	90665600	0.02343855796389197
chr9	90664700	90665700	0.498528819835481
chr9	90664800	90665800	0.5029645063784125
chr9	90664900	90665900	0.7464993505499509
chr9	90665000	90666000	0.9935012013076985
chr9	90665100	90666100	1.0632586317135373
chr9	90665200	90666200	0.9039763618039992
chr9	90665800	90666800	0.1035159258942795
chr9	90665900	90666900	0.12825743584232
chr9	90666000	90667000	-0.28894453004587367
chr9	90666100	90667100	-0.4069209921464856
chr9	90666200	90667200	-0.4254253241922098
chr9	90666300	90667300	-0.4837130617456013
chr9	90666400	90667400	-0.7447637471972561
chr9	90666500	90667500	-0.30305532253983364
chr9	90666600	90667600	0.9479582990337512
chr9	90666700	90667700	0.7147009867400272
chr9	90666800	90667800	0.5477472592574915
chr9	90666900	90667900	0.7023159159925564
chr9	90667000	90668000	0.8433115575544184
chr9	90667100	90668100	0.2403687941055785
chr9	90667200	90668200	-0.10203095339253096
chr9	90667300	90668300	-0.18605535453934707
chr9	90667400	90668400	-0.4259932117498597
chr9	90667500	90668500	-0.8042780343602937
chr9	90667700	90668700	-1.4761125539784714
chr9	90667800	90668800	-1.517500440466949
chr9	90667900	90668900	-2.1824847947550943
chr9	90668000	90669000	-2.310112807474894
chr9	90668100	90669100	-1.4861556418526602
chr9	90668800	90669800	-2.472230010401665
chr9	90668900	90669900	-2.4746004922981144
chr9	90669000	90670000	-1.7466072671242239
chr9	90669100	90670100	-1.5529775570316795
chr9	90669200	90670200	-1.3632383240318695
chr9	90669300	90670300	-0.9421592333213644
chr9	90669400	90670400	-1.1462077751951243
chr9	90669500	90670500	-0.989768043861432
chr9	90669600	90670600	-0.16763731820175365
chr9	90669700	90670700	0.1299692032057718
chr9	90669800	90670800	0.7264532089180945
chr9	90669900	90670900	0.7916412821294107
chr9	90670800	90671800	-0.222663848139437
chr9	90670900	90671900	-0.4891721182344499
chr9	90671000	90672000	0.14193280874237502
chr9	90671100	90672100	0.050429831216363484
chr9	90671200	90672200	0.646052813999927
chr9	90671300	90672300	1.450899045912204
chr9	90671400	90672400	1.3695454657433852
chr9	90671500	90672500	1.3687621724633794
chr9	90671600	90672600	1.459543391667077
chr9	90671700	90672700	1.2124840872144167
chr9	90671800	90672800	0.8708228852315983
chr9	90671900	90672900	1.1574648938276741
chr9	90672000	90673000	-0.009231103357227355
chr9	90672100	90673100	0.17345407299883925
chr9	90672200	90673200	-0.057395224835102364
chr9	90672300	90673300	-0.1043484769697882
chr9	90672400	90673400	-0.289215860068384
chr9	90672500	90673500	-0.15435364128485407
chr9	90672600	90673600	-0.11400786098869305
chr9	90672700	90673700	0.13857958961817274
chr9	90672800	90673800	-0.11091491541323592
chr9	90672900	90673900	0.2970286803096049
chr9	90673000	90674000	0.39689412870943364
chr9	90673100	90674100	0.8279102276157022
chr9	90673200	90674200	0.32449865378574866
chr9	90673300	90674300	-0.7007197559562542
chr9	90673400	90674400	-0.7476388902158823
chr9	90673500	90674500	-0.8356120066641666
chr9	90673600	90674600	-0.7063300531252809
chr9	90673700	90674700	-1.3663974336987097
chr9	90673800	90674800	-1.2902219244091166
chr9	90673900	90674900	-2.832208434408118
chr9	90674000	90675000	-2.5668006386755926
chr9	90674100	90675100	-3.5560540200595265
chr9	90674200	90675200	-3.0953278294396203
chr9	90674300	90675300	-1.532679329712167
chr9	90674400	90675400	-1.1854285907690425
chr9	90674500	90675500	-1.3009372486025073
chr9	90674600	90675600	-0.6467043796119367
chr9	90674700	90675700	-0.8538483712849226
chr9	90674800	90675800	-0.7958297665003427
chr9	90674900	90675900	-0.4757748853474011
chr9	90675000	90676000	-0.6352433980877595
chr9	90675100	90676100	-0.20173151710592727
chr9	90675200	90676200	0.05057763191270023
chr9	90675300	90676300	-0.3394164240752825
chr9	90675400	90676400	-0.8110367437899427
chr9	90675500	90676500	-0.6499250561395831
chr9	90675600	90676600	-1.0531540696008548
chr9	90675700	90676700	-0.2057887787410244
chr9	90675800	90676800	-0.36353137362585264
chr9	90675900	90676900	-0.13043031177319891
chr9	90676000	90677000	-0.2307494738471979
chr9	90676100	90677100	-0.3206798391428137
chr9	90676200	90677200	-0.39280788832821256
chr9	90676300	90677300	-0.4088449678709746
chr9	90676400	90677400	0.10650904984876937
chr9	90676500	90677500	-0.5819421277424482
chr9	90676600	90677600	-0.8774364247089148
chr9	90676700	90677700	-1.2466572833489002
chr9	90676800	90677800	-1.6891299566685003
chr9	90676900	90677900	-1.5160489669522392
chr9	90677000	90678000	-0.9219628091001882
chr9	90677100	90678100	-1.5713581994619863
chr9	90677200	90678200	-1.8835412814276944
chr9	90677300	90678300	-1.8561811651833693
chr9	90677400	90678400	-2.138871534491693
chr9	90677500	90678500	-1.5547985752701703
chr9	90677600	90678600	-1.5183693800357445
chr9	90677700	90678700	-2.252019256873442
chr9	90677800	90678800	-1.6290840506531867
chr9	90677900	90678900	-1.4887778064689343
chr9	90678000	90679000	-1.9986974026083333
chr9	90678100	90679100	-1.0305320104696576
chr9	90678200	90679200	-1.3028906512239695
chr9	90678300	90679300	-1.3429826014495607
chr9	90678400	90679400	-1.5941299867632048
chr9	90678500	90679500	-2.292675397283772
chr9	90678600	90679600	-2.279163544635375
chr9	90678700	90679700	-1.243622637357776
chr9	90678800	90679800	-1.5589702824134486
chr9	90678900	90679900	-1.7854809519234152
chr9	90679000	90680000	-2.003022656562925
chr9	90679100	90680100	-2.2629202547370992
chr9	90679200	90680200	-1.6382737457144292
chr9	90679300	90680300	-1.7205330798598348
chr9	90679400	90680400	-1.1545904905310012
chr9	90679500	90680500	0.2463606820718559
chr9	90679600	90680600	0.3660820355756374
chr9	90679700	90680700	0.4018363220476001
chr9	90679800	90680800	0.4100714500273779
chr9	90679900	90680900	0.232082598215296
chr9	90680000	90681000	1.0322157467862738
chr9	90680100	90681100	1.7636166864973517
chr9	90680200	90681200	2.068446634431232
chr9	90680300	90681300	2.104070605619784
chr9	90680400	90681400	1.9088848674580068
chr9	90680500	90681500	0.7628451194695728
chr9	90680600	90681600	0.7779140595445005
chr9	90680700	90681700	0.1654702620410613
chr9	90680800	90681800	0.07396924731862979
chr9	90680900	90681900	-0.13066409523381994
chr9	90681000	90682000	-0.6798781573508598
chr9	90681100	90682100	-1.8801090599789143
chr9	90681200	90682200	-2.5395123156880968
chr9	90681300	90682300	-2.3343528712377712
chr9	90681400	90682400	-2.491084673526571
chr9	90681500	90682500	-1.8032835159266896
chr9	90681600	90682600	-1.3359748334095385
chr9	90681700	90682700	-0.6335711417276847
chr9	90681800	90682800	-0.19851429890788336
chr9	90681900	90682900	0.057680649888596086
chr9	90682000	90683000	0.2851033142890809
chr9	90682100	90683100	0.7568390102241336
chr9	90682200	90683200	1.025241707458229
chr9	90682300	90683300	0.7635174601253558
chr9	90682400	90683400	1.2362343521253494
chr9	90682500	90683500	1.1752295679541975
chr9	90687800	90688800	-4.641356388563431
chr9	90687900	90688900	-4.522029459397014
chr9	90688000	90689000	-4.718006527590073
chr9	90688100	90689100	-4.79542163229388
chr9	90688200	90689200	-4.824289858192113
chr9	90688300	90689300	-5.358999033068383
chr9	90688400	90689400	-5.466306229865849
chr9	90688500	90689500	-4.949176742343114
chr9	90688600	90689600	-5.75675852736366
chr9	90688700	90689700	-4.675560744313902
chr9	90688800	90689800	-5.004821838702888
chr9	90689800	90690800	-3.670649754119668
chr9	90689900	90690900	-3.664641881563226
chr9	90690000	90691000	-3.6551714003890274
chr9	90690100	90691100	-3.1004666377306287
chr9	90690200	90691200	-3.040013864932722
chr9	90690300	90691300	-3.3195298740896293
chr9	90690400	90691400	-3.8012807693035735
chr9	90690500	90691500	-3.7892000229721385
chr9	90690600	90691600	-3.4111642991187114
chr9	90690700	90691700	-3.3845456260226983
chr9	90690800	90691800	-2.7675388936820657
chr9	90690900	90691900	-2.519670718292626
chr9	90691000	90692000	-2.398343148058486
chr9	90692100	90693100	-3.3568275840994537
chr9	90692200	90693200	-2.6612186736097736
chr9	90692300	90693300	-2.4175658340986743
chr9	90692400	90693400	-1.9945678797671145
chr9	90692500	90693500	-1.4302064239166352
chr9	90692600	90693600	-0.9489068386206893
chr9	90692700	90693700	-1.1224216864185048
chr9	90692800	90693800	-0.0009324118678452992
chr9	90692900	90693900	-0.7084660477504113
chr9	90693000	90694000	-0.5155491239168152
chr9	90696100	90697100	0.3260484523604313
chr9	90696200	90697200	0.8579921039767306
chr9	90696300	90697300	1.2584155680167328
chr9	90696400	90697400	1.272961779202387
chr9	90696500	90697500	1.1484738160398886
chr9	90696600	90697600	1.2088848470013314
chr9	90696700	90697700	1.2899156078710965
chr9	90696800	90697800	0.9914759985379712
chr9	90696900	90697900	1.0739654179386129
chr9	90697000	90698000	1.237550651656285
chr9	90697100	90698100	1.4006192042932937
chr9	90697200	90698200	0.11064370365692816
chr9	90697300	90698300	-0.019029937559824885
chr9	90697400	90698400	-0.5334169415599577
chr9	90697500	90698500	-0.23416375926976746
chr9	90697600	90698600	-0.3581677066039243
chr9	90697700	90698700	-0.2113861811660508
chr9	90697800	90698800	-0.4343690005400184
chr9	90697900	90698900	-0.4140929648539009
chr9	90698000	90699000	-0.7803223114511882
chr9	90698100	90699100	-0.8010802134849022
chr9	90698200	90699200	-0.2748753140035152
chr9	90698300	90699300	-0.3393891106995383
chr9	90698400	90699400	-0.2050969408956221
chr9	90698500	90699500	-0.17018074757481985
chr9	90698600	90699600	0.6549065212467893
chr9	90698700	90699700	0.8953918323253599
chr9	90698800	90699800	0.7540594434275558
chr9	90698900	90699900	0.27842554224331245
chr9	90699000	90700000	1.1951158705369829
chr9	90699100	90700100	1.1013544866414275
chr9	90699200	90700200	1.0919164212778596
chr9	90699300	90700300	1.0908672534657935
chr9	90699400	90700400	1.8186328662253173
chr9	90699500	90700500	1.5760840079239893
chr9	90699600	90700600	1.0540841969766392
chr9	90699700	90700700	0.4358327673906397
chr9	90699800	90700800	0.8852543881460693
chr9	90699900	90700900	1.3791610529628535
chr9	90700000	90701000	0.8368396668256022
chr9	90700100	90701100	0.7927277899008921
chr9	90700200	90701200	1.1242072011954016
chr9	90700300	90701300	0.8931488123214867
chr9	90701900	90702900	-0.5006285147478642
chr9	90702000	90703000	-0.4372953189810244
chr9	90702100	90703100	-0.2521061027917741
chr9	90702200	90703200	-0.24967911924220745
chr9	90702300	90703300	-0.006550995019225003
chr9	90702400	90703400	-0.20728919350262945
chr9	90702500	90703500	-0.3639533855580797
chr9	90702600	90703600	-0.3050006515874779
chr9	90702700	90703700	0.44699001334287264
chr9	90702800	90703800	0.5048102509853964
chr9	90702900	90703900	0.8335355729433699
chr9	90703000	90704000	0.5571718790600889
chr9	90703100	90704100	0.4583846546805895
chr9	90703200	90704200	0.7878637585938388
chr9	90703300	90704300	0.5110836408964209
chr9	90703400	90704400	0.6442260529866807
chr9	90703500	90704500	0.8375138870902807
chr9	90703600	90704600	0.2377437180737875
chr9	90703700	90704700	-0.05188225422664984
chr9	90703800	90704800	-0.5631382593052727
chr9	90703900	90704900	-0.7358866705462149
chr9	90704000	90705000	-0.1897739480669464
chr9	90704100	90705100	-0.3993396748001045
chr9	90704200	90705200	-1.0708392394188733
chr9	90704300	90705300	-0.5483364916545609
chr9	90704400	90705400	-0.5066675408192897
chr9	90704500	90705500	-1.5407708937988842
chr9	90704600	90705600	-0.9821956371086228
chr9	90704700	90705700	-1.0708912969069844
chr9	90704800	90705800	-0.7349137706475661
chr9	90704900	90705900	-0.7173715893012077
chr9	90705000	90706000	-0.9137563802912894
chr9	90705100	90706100	-0.6845852766858003
chr9	90705200	90706200	-0.2202257695372302
chr9	90705300	90706300	-1.3295173273062546
chr9	90705400	90706400	-1.1988569683716521
chr9	90705500	90706500	-0.024482689929641057
chr9	90705600	90706600	0.1219419384308696
chr9	90705700	90706700	0.6641898124783993
chr9	90705800	90706800	0.5775010264927863
chr9	90705900	90706900	0.4017443821596253
chr9	90706000	90707000	0.3894344325062537
chr9	90706100	90707100	0.6936195482528114
chr9	90706200	90707200	0.7393858286133723
chr9	90706300	90707300	1.238126952999728
chr9	90706400	90707400	1.2764757018472772
chr9	90707500	90708500	0.4414740350226873
chr9	90707600	90708600	0.5785135830239589
chr9	90707700	90708700	0.5676264085255995
chr9	90707800	90708800	0.5691857698924022
chr9	90707900	90708900	0.06603646660513655
chr9	90708000	90709000	-0.4965280138295998
chr9	90708100	90709100	0.0011695558484817452
chr9	90708200	90709200	-0.2269271776400279
chr9	90708300	90709300	0.28993405727116023
chr9	90708400	90709400	-0.19652791225832755
chr9	90708500	90709500	0.275979421227914
chr9	90708600	90709600	0.29600985425653875
chr9	90708700	90709700	0.11872722623291658
chr9	90708800	90709800	-0.16220969644647956
chr9	90708900	90709900	0.008081001192219394
chr9	90709000	90710000	0.14117885960842272
chr9	90709100	90710100	-0.3928896374603723
chr9	90709200	90710200	-0.011394294585349416
chr9	90709300	90710300	-0.5287514961673851
chr9	90709400	90710400	-0.3912087989933855
chr9	90709500	90710500	-1.0594403353674453
chr9	90709600	90710600	-0.9000292353476357
chr9	90709700	90710700	-0.9170163753222944
chr9	90709800	90710800	-0.7328473215055747
chr9	90709900	90710900	-0.014159281531771518
chr9	90710000	90711000	-0.015541189038585139
chr9	90710100	90711100	0.4434537541785308
chr9	90710200	90711200	0.014309734047982704
chr9	90710300	90711300	0.22385992615001565
chr9	90711400	90712400	-0.9670264877936078
chr9	90711500	90712500	-0.7879162533029305
chr9	90711600	90712600	-1.1397110773619121
chr9	90711700	90712700	-1.241186670397283
chr9	90711800	90712800	-1.3167212809776836
chr9	90711900	90712900	-0.8405702093126628
chr9	90712000	90713000	-1.1958799083117784
chr9	90712100	90713100	-0.7186613275374747
chr9	90712200	90713200	-0.6455317711541206
chr9	90712300	90713300	-0.5762717030699085
chr9	90712400	90713400	-0.7299121123272282
chr9	90712500	90713500	-0.5095716655004267
chr9	90712600	90713600	-0.6322235355729251
chr9	90712700	90713700	-0.7732816498809255
chr9	90712800	90713800	-0.398209439407839
chr9	90712900	90713900	-1.1661549049355682
chr9	90713000	90714000	-1.3322101396028891
chr9	90713100	90714100	-0.07931233395029692
chr9	90713200	90714200	0.9951741937592132
chr9	90713300	90714300	0.4044894164466264
chr9	90713400	90714400	0.18260147372143626
chr9	90713500	90714500	0.496166358076555
chr9	90713600	90714600	0.4814328572968864
chr9	90713700	90714700	0.4089356518185114
chr9	90713800	90714800	-0.7228621761731138
chr9	90713900	90714900	-0.3514558699050512
chr9	90714000	90715000	-0.08079745476211009
chr9	90714100	90715100	-0.3938840788934239
chr9	90714200	90715200	-0.4856796543997798
chr9	90714300	90715300	0.2735662273060693
chr9	90714400	90715400	0.3231502968066688
chr9	90714500	90715500	-0.6202418066865186
chr9	90714600	90715600	-1.4095720199435982
chr9	90714700	90715700	-1.364512646007226
chr9	90715800	90716800	-1.4606494768415328
chr9	90715900	90716900	-1.4406380448664449
chr9	90716500	90717500	0.6250786531874495
chr9	90716600	90717600	0.5673959712452483
chr9	90716700	90717700	0.6114906446854866
chr9	90716800	90717800	0.4328027432320489
chr9	90716900	90717900	0.601616838006089
chr9	90717000	90718000	0.5520095419569675
chr9	90717100	90718100	0.20024926049236466
chr9	90717200	90718200	-0.2482690056468129
chr9	90717300	90718300	-0.03492496526132012
chr9	90717400	90718400	0.5888974878281893
chr9	90717500	90718500	-0.05560624523122126
chr9	90717600	90718600	-0.5877028543386403
chr9	90717700	90718700	-1.0218027953645965
chr9	90717800	90718800	-0.4034926658730891
chr9	90717900	90718900	-0.4958157290215411
chr9	90718000	90719000	0.021437878716037327
chr9	90718100	90719100	0.11661975769513434
chr9	90718200	90719200	-0.7838328520851909
chr9	90718300	90719300	-1.1808542375916262
chr9	90718400	90719400	-1.8321826305515416
chr9	90718500	90719500	-1.122860391993331
chr9	90718600	90719600	-0.2420900290245296
chr9	90718700	90719700	-0.31036582643142235
chr9	90718800	90719800	-0.5729040113543247
chr9	90718900	90719900	-1.0044900947981237
chr9	90719000	90720000	-1.656961608636633
chr9	90719100	90720100	-1.5241434166047378
chr9	90719200	90720200	-0.5035857743224041
chr9	90719300	90720300	-0.2848622986936181
chr9	90719400	90720400	-0.0068353449722973894
chr9	90719500	90720500	-0.14005510325458287
chr9	90719600	90720600	-0.22358182658034007
chr9	90719700	90720700	-0.2265408210670387
chr9	90719800	90720800	-0.7477962847222871
chr9	90719900	90720900	0.2413303405110568
chr9	90720000	90721000	0.6651152737940356
chr9	90720100	90721100	0.3183178528108749
chr9	90720200	90721200	-0.3120020527147561
chr9	90720300	90721300	-0.5151421016807216
chr9	90720400	90721400	-0.7047267284547656
chr9	90720500	90721500	-0.6825483324255406
chr9	90720600	90721600	-1.159777749859678
chr9	90720700	90721700	-0.8945730259498599
chr9	90720800	90721800	-0.3563028434444902
chr9	90720900	90721900	-1.7955100172023153
chr9	90721000	90722000	-2.249869966796608
chr9	90721100	90722100	-0.9716897719245384
chr9	90721200	90722200	-0.14880874442487002
chr9	90721300	90722300	-0.27374990698232154
chr9	90721400	90722400	-0.4506443775815938
chr9	90721500	90722500	-0.7086108504686425
chr9	90721600	90722600	-0.4164415381051221
chr9	90721700	90722700	-0.2500165436633468
chr9	90721800	90722800	-0.5047576554974719
chr9	90721900	90722900	0.4434523716095644
chr9	90722000	90723000	0.6948426985172872
chr9	90722100	90723100	-0.3832221932094492
chr9	90723100	90724100	0.16373519935801847
chr9	90723200	90724200	-0.039063551589788234
chr9	90723300	90724300	-0.24707110023904216
chr9	90723400	90724400	-0.037633111144666366
chr9	90723500	90724500	-0.3634405251474576
chr9	90723600	90724600	-0.8654716416468311
chr9	90723700	90724700	-0.9050664046832934
chr9	90723800	90724800	-1.5111492426880762
chr9	90723900	90724900	-1.4417860020843287
chr9	90724000	90725000	-1.8432780136778295
chr9	90724100	90725100	-1.2433077384728135
chr9	90724200	90725200	-1.6896459127308818
chr9	90724300	90725300	-1.6649675126849697
chr9	90724400	90725400	-1.814906962853373
chr9	90724500	90725500	-1.3256321961723865
chr9	90724600	90725600	-0.7069432706978183
chr9	90724700	90725700	-0.03760286634263497
chr9	90724800	90725800	0.6766240890322487
chr9	90724900	90725900	0.961965128357312
chr9	90725000	90726000	1.0614952863989777
chr9	90725100	90726100	0.8223961939475125
chr9	90725200	90726200	0.8683963245486701
chr9	90725300	90726300	1.2766103992925801
chr9	90725400	90726400	1.3834431502051303
chr9	90725500	90726500	1.080808221875343
chr9	90725600	90726600	0.9851306398747844
chr9	90725700	90726700	0.3107771402672845
chr9	90725800	90726800	0.0566169374002201
chr9	90725900	90726900	-0.3019929038534869
chr9	90726000	90727000	0.08447928020749007
chr9	90726100	90727100	-0.28090275677448706
chr9	90726200	90727200	0.7532972154435191
chr9	90727300	90728300	-0.2986928635235409
chr9	90727400	90728400	-0.6804665895874439
chr9	90727500	90728500	-0.5868443824394269
chr9	90727600	90728600	-0.6756059112639478
chr9	90727700	90728700	-0.7485032230774428
chr9	90727800	90728800	-0.9232557392823928
chr9	90727900	90728900	-0.9250888176079468
chr9	90729800	90730800	-1.1391132170259557
chr9	90729900	90730900	-1.5358739618250654
chr9	90730000	90731000	-1.627528910014248
chr9	90730100	90731100	-1.1781931026378258
chr9	90730300	90731300	-0.6418054284800716
chr9	90730400	90731400	-0.287867207939844
chr9	90730500	90731500	-0.20775661062677656
chr9	90730600	90731600	-0.9438220952304681
chr9	90730700	90731700	-1.9806144977912319
chr9	90730800	90731800	-2.113393297676706
chr9	90730900	90731900	-1.8325364048458261
chr9	90732100	90733100	-0.23085248243806905
chr9	90734300	90735300	-0.6397360066578113
chr9	90734400	90735400	0.0046079159220152426
chr9	90734500	90735500	-0.10324754696656176
chr9	90734600	90735600	0.5701801096967417
chr9	90734700	90735700	0.5254053640002302
chr9	90734800	90735800	0.5704745131822119
chr9	90734900	90735900	-0.2260363408694973
chr9	90735000	90736000	-0.10044344604070518
chr9	90735100	90736100	0.1138000223017936
chr9	90735200	90736200	-0.8064765928614973
chr9	90735300	90736300	-1.1442693121577463
chr9	90735400	90736400	-1.3236900226759802
chr9	90735500	90736500	-1.0391613514850842
chr9	90735600	90736600	-1.4511311673659182
chr9	90735700	90736700	-1.275127109331751
chr9	90735800	90736800	-1.6308517578710806
chr9	90735900	90736900	-1.3042384805313498
chr9	90736000	90737000	-1.429119314388534
chr9	90736100	90737100	-2.2571954214305956
chr9	90736200	90737200	-1.793162693169549
chr9	90736300	90737300	-1.3839906580818249
chr9	90736400	90737400	-1.2920037121342791
chr9	90736500	90737500	-1.3064513323003926
chr9	90736600	90737600	-1.851149201165372
chr9	90736700	90737700	-2.5488478398136967
chr9	90736800	90737800	-1.8056342682372748
chr9	90736900	90737900	-1.7299760684880343
chr9	90737000	90738000	-1.939402229396872
chr9	90737100	90738100	-1.5102575509184288
chr9	90737200	90738200	-1.2923889930527803
chr9	90737300	90738300	-1.9182502907201964
chr9	90737400	90738400	-1.9883322180668668
chr9	90737500	90738500	-2.154660790624555
chr9	90737600	90738600	-1.699407799676918
chr9	90737700	90738700	-1.6768305313431733
chr9	90737800	90738800	-2.04617579661558
chr9	90737900	90738900	-2.3438803679590507
chr9	90738000	90739000	-2.496054188380012
chr9	90738100	90739100	-2.8232648985659314
chr9	90738200	90739200	-3.162830202499895
chr9	90738300	90739300	-2.8877536846059666
chr9	90738400	90739400	-3.137455550888738
chr9	90738500	90739500	-3.18969308478096
chr9	90738600	90739600	-3.379248354586618
chr9	90738700	90739700	-3.0275322824911512
chr9	90738800	90739800	-2.8603412872827825
chr9	90738900	90739900	-2.48346169655714
chr9	90739000	90740000	-1.9976293960614526
chr9	90739100	90740100	-1.3204620938720348
chr9	90739200	90740200	-0.8890114955978892
chr9	90739300	90740300	-1.2351044925239434
chr9	90739400	90740400	-1.7725597876824792
chr9	90739500	90740500	-1.3282743935347705
chr9	90739600	90740600	-1.498918416079886
chr9	90739700	90740700	-2.0000085894000525
chr9	90739800	90740800	-2.560773458114976
chr9	90739900	90740900	-2.5803041817375103
chr9	90740000	90741000	-3.1723960240684916
chr9	90740100	90741100	-3.402022058665946
chr9	90740200	90741200	-3.684227191100419
chr9	90740300	90741300	-3.668777376896645
chr9	90740400	90741400	-3.331999918512889
chr9	90740500	90741500	-3.419570937804434
chr9	90740600	90741600	-3.023389117130909
chr9	90740700	90741700	-2.5854373117971505
chr9	90740800	90741800	-2.799479478695764
chr9	90740900	90741900	-2.4907959577837806
chr9	90741000	90742000	-2.5985053806661083
chr9	90741100	90742100	-2.8992659079942107
chr9	90741200	90742200	-3.1844965682414514
chr9	90741300	90742300	-3.505808662651841
chr9	90741400	90742400	-3.5461557912956367
chr9	90741500	90742500	-3.7077950389038654
chr9	90741600	90742600	-3.7454599671845448
chr9	90741700	90742700	-3.703084551131936
chr9	90741800	90742800	-4.468882167396497
chr9	90741900	90742900	-4.465098913851387
chr9	90742000	90743000	-4.225501197544109
chr9	90742100	90743100	-4.197229359422106
chr9	90742200	90743200	-3.5141224409788765
chr9	90742300	90743300	-2.4968276033364942
chr9	90742400	90743400	-2.166191890049171
chr9	90742500	90743500	-1.8506974792151
chr9	90742600	90743600	-1.8015876052890087
chr9	90742700	90743700	-1.813828755060008
chr9	90742800	90743800	-1.451433385419801
chr9	90742900	90743900	-2.3782830401093618
chr9	90743000	90744000	-2.9236322246850825
chr9	90743100	90744100	-2.6810473514675177
chr9	90743200	90744200	-2.480967598949268
chr9	90743300	90744300	-2.566541878428402
chr9	90743400	90744400	-3.0885662788476043
chr9	90743500	90744500	-3.7301049352575033
chr9	90743600	90744600	-3.8769810153443656
chr9	90743700	90744700	-3.756120936305973
chr9	90743800	90744800	-2.9508183315813814
chr9	90743900	90744900	-2.4232513222704544
chr9	90744000	90745000	-1.8639459766290751
chr9	90744100	90745100	-1.6074274400749948
chr9	90744200	90745200	-1.7202552066564536
chr9	90744300	90745300	-1.7083457952548111
chr9	90744400	90745400	-1.2684699775300183
chr9	90744500	90745500	-0.7489700964526519
chr9	90744600	90745600	-0.8223024001333259
chr9	90744700	90745700	-0.9052648811425279
chr9	90744800	90745800	-1.509713109333464
chr9	90744900	90745900	-1.217822240877367
chr9	90745000	90746000	-1.3635768583698749
chr9	90745100	90746100	-1.4323290316055983
chr9	90745200	90746200	-1.142081312362549
chr9	90745300	90746300	-1.6247268247149282
chr9	90745400	90746400	-1.3749940376329592
chr9	90745500	90746500	-1.4090630646435265
chr9	90745600	90746600	-1.9176429419787155
chr9	90745700	90746700	-2.1762989833259807
chr9	90745800	90746800	-1.6086185795495949
chr9	90745900	90746900	-1.2607626695162868
chr9	90746000	90747000	-1.2894182098988767
chr9	90746100	90747100	-1.0283635727573714
chr9	90746200	90747200	-1.9368836002845955
chr9	90746300	90747300	-2.026069880143968
chr9	90746400	90747400	-2.2911656175222195
chr9	90746500	90747500	-2.7985038255163457
chr9	90746600	90747600	-2.2562045654239524
chr9	90746700	90747700	-2.5161717668066603
chr9	90746800	90747800	-3.050104214740464
chr9	90746900	90747900	-3.3825997431180506
chr9	90747000	90748000	-2.804624715399828
chr9	90747100	90748100	-2.863092037156913
chr9	90747200	90748200	-2.3315176479431843
chr9	90747300	90748300	-2.117897194387601
chr9	90747400	90748400	-2.172620925844069
chr9	90747500	90748500	-1.537603319657059
chr9	90747600	90748600	-1.5057334677577758
chr9	90747700	90748700	-0.8229044246175766
chr9	90748300	90749300	-1.0518065749276293
chr9	90748400	90749400	-1.2943570720245512
chr9	90748500	90749500	-1.5462875908668294
chr9	90748600	90749600	-1.5713074326742156
chr9	90748700	90749700	-1.5394180329244584
chr9	90748800	90749800	-1.4274310792246874
chr9	90748900	90749900	-1.0413403707625313
chr9	90749000	90750000	-1.526092155584597
```
