## Supplemental Datasets for "A genome-wide mutational constraint map quantified from variation in 76,156 human genomes": Supplementary_Data_3.bed (part 845 of 859)

```
chr9	90749100	90750100	-1.155135848823228
chr9	90750300	90751300	0.7996772974737069
chr9	90750400	90751400	0.14799984939297156
chr9	90750500	90751500	-0.11075729574044424
chr9	90750600	90751600	-0.4760884628212422
chr9	90750700	90751700	-0.3347874368764174
chr9	90751100	90752100	0.9011886579268142
chr9	90751200	90752200	0.6729681959698023
chr9	90751300	90752300	0.9610017255948164
chr9	90751400	90752400	0.16823766008383614
chr9	90751500	90752500	-0.2574568271055188
chr9	90751600	90752600	0.2832212630736833
chr9	90751700	90752700	-0.6487912711699005
chr9	90751800	90752800	-1.7297185229476857
chr9	90751900	90752900	-1.7807100504738276
chr9	90752000	90753000	-1.8552559146908232
chr9	90752100	90753100	-2.6798527241510097
chr9	90752200	90753200	-3.3430834813126165
chr9	90752300	90753300	-3.5056741925144546
chr9	90752400	90753400	-3.0116526444054004
chr9	90752500	90753500	-2.5217358320827583
chr9	90752600	90753600	-2.8363571822980784
chr9	90752700	90753700	-2.304671205756697
chr9	90752800	90753800	-2.5327271539398892
chr9	90752900	90753900	-2.314567419514745
chr9	90753000	90754000	-2.8885857479068986
chr9	90753100	90754100	-2.4376717023358867
chr9	90753200	90754200	-2.8301802123808737
chr9	90753300	90754300	-3.616503287278515
chr9	90753400	90754400	-3.366488110069964
chr9	90753500	90754500	-3.267357062733987
chr9	90753600	90754600	-3.604270637802533
chr9	90753700	90754700	-3.4974512705310845
chr9	90753800	90754800	-2.843980981553186
chr9	90753900	90754900	-3.8149328987692224
chr9	90754000	90755000	-4.046752347022386
chr9	90754100	90755100	-4.651670147797169
chr9	90754200	90755200	-4.093532133895032
chr9	90754300	90755300	-3.5094234072432986
chr9	90754400	90755400	-3.472251738395661
chr9	90754500	90755500	-3.8227903453715664
chr9	90754600	90755600	-3.245940970048058
chr9	90754700	90755700	-2.7446960935347606
chr9	90754800	90755800	-2.330605577322106
chr9	90754900	90755900	-1.4355609886263947
chr9	90755000	90756000	-1.3723449612361267
chr9	90755100	90756100	-1.261656910212822
chr9	90755200	90756200	-1.500351856144675
chr9	90755300	90756300	-1.11610804086906
chr9	90755400	90756400	-1.7198660680459792
chr9	90755500	90756500	-1.5051515184656348
chr9	90755600	90756600	-1.9021297905729604
chr9	90755700	90756700	-2.440811097654725
chr9	90755800	90756800	-2.5941310138400016
chr9	90755900	90756900	-2.3654230497635926
chr9	90756000	90757000	-1.5485147977997342
chr9	90756100	90757100	-1.1943692078691015
chr9	90756200	90757200	-1.4396964877024652
chr9	90756300	90757300	-2.0064836276973423
chr9	90756400	90757400	-1.4049006338512176
chr9	90756500	90757500	-1.7714525224395001
chr9	90756600	90757600	-1.2328115366736931
chr9	90756700	90757700	-1.4252408911963894
chr9	90756800	90757800	-1.631948928177867
chr9	90756900	90757900	-2.103944864581638
chr9	90757000	90758000	-2.351607001510211
chr9	90757100	90758100	-1.9421976926878128
chr9	90757200	90758200	-1.4087693754456372
chr9	90757300	90758300	-1.0559952370910874
chr9	90757800	90758800	0.7810844782653104
chr9	90757900	90758900	0.8766826366493378
chr9	90758000	90759000	1.0316192901037717
chr9	90758100	90759100	0.08838378637901215
chr9	90758200	90759200	-0.031422854997654015
chr9	90758300	90759300	0.040853880346158174
chr9	90758400	90759400	-0.2557216584918929
chr9	90758500	90759500	-0.6326458911432893
chr9	90758600	90759600	-1.239205542111907
chr9	90758700	90759700	-2.136362031749228
chr9	90758800	90759800	-2.55195890366388
chr9	90758900	90759900	-2.591707178207594
chr9	90759000	90760000	-2.6736954916043
chr9	90759100	90760100	-1.9413554184596555
chr9	90759200	90760200	-2.065249803872168
chr9	90760300	90761300	-1.3671264313791591
chr9	90760400	90761400	-1.34285686237142
chr9	90760500	90761500	-0.6618193756849619
chr9	90760600	90761600	-0.7511228421969549
chr9	90760700	90761700	-0.048441434731342166
chr9	90760800	90761800	-0.323676277928939
chr9	90760900	90761900	-0.015038352699112785
chr9	90761000	90762000	-0.6274244612854792
chr9	90761100	90762100	-1.4967526856103783
chr9	90761200	90762200	-1.5740490788928068
chr9	90761300	90762300	-1.510401117743779
chr9	90761400	90762400	-1.200043270619126
chr9	90761500	90762500	-1.7644568150672335
chr9	90761600	90762600	-2.3657732952385104
chr9	90761700	90762700	-2.97368436679039
chr9	90761800	90762800	-2.4882183187624483
chr9	90761900	90762900	-2.185708496119791
chr9	90762000	90763000	-1.4581377576475614
chr9	90762100	90763100	-0.8297644896030867
chr9	90763700	90764700	-0.9295495362155156
chr9	90763800	90764800	-0.5868313947447038
chr9	90763900	90764900	0.3406030768475072
chr9	90764000	90765000	0.4620056647343237
chr9	90764100	90765100	0.35744594200290963
chr9	90764200	90765200	0.17735153583526386
chr9	90764300	90765300	0.3656126391494324
chr9	90764400	90765400	0.6704241767002831
chr9	90764500	90765500	0.6852108035479546
chr9	90764600	90765600	1.1585820122611847
chr9	90764700	90765700	1.4972683124073725
chr9	90764800	90765800	1.0378002660930703
chr9	90764900	90765900	0.3814633743334808
chr9	90765000	90766000	-0.19306338260785164
chr9	90765100	90766100	-0.3777353860732647
chr9	90765200	90766200	-0.6035858493872766
chr9	90765300	90766300	-0.8242330917816957
chr9	90765400	90766400	-0.7027430972845401
chr9	90765500	90766500	-0.9290176870265678
chr9	90765600	90766600	-0.7441886884110375
chr9	90765700	90766700	-1.0021564318377487
chr9	90765800	90766800	-1.5803668286950563
chr9	90765900	90766900	-1.691829734402855
chr9	90766000	90767000	-1.6767291858817723
chr9	90766100	90767100	-1.5630456425764072
chr9	90766200	90767200	-0.8709265374560715
chr9	90766300	90767300	-0.6089116519297764
chr9	90766400	90767400	-1.3791317611184273
chr9	90766500	90767500	-1.3367106087972307
chr9	90766600	90767600	-1.83986576722561
chr9	90766700	90767700	-1.552673738979722
chr9	90766800	90767800	-0.6308903513304992
chr9	90766900	90767900	-0.7071898118254105
chr9	90767000	90768000	-0.27427078193478494
chr9	90767100	90768100	-0.2542018592875153
chr9	90767200	90768200	-0.5917980876352431
chr9	90767300	90768300	-0.8611829365945185
chr9	90767400	90768400	-0.1248675773796605
chr9	90768000	90769000	-1.2913026445938527
chr9	90768100	90769100	-0.9392309925846866
chr9	90768200	90769200	-0.9168813721795014
chr9	90768300	90769300	-1.157986292614104
chr9	90768400	90769400	-1.064173197441386
chr9	90768500	90769500	-0.7386389679207042
chr9	90768600	90769600	-0.9501775881116784
chr9	90768700	90769700	0.14444223301772305
chr9	90768800	90769800	0.12739026505159814
chr9	90768900	90769900	-0.02955271929035598
chr9	90769000	90770000	0.08297897372233765
chr9	90769100	90770100	0.6753341680826582
chr9	90769200	90770200	0.9356627742865292
chr9	90769300	90770300	1.6403463464888364
chr9	90769400	90770400	2.009469982449859
chr9	90769500	90770500	1.9685185880203189
chr9	90769600	90770600	2.1095956071901227
chr9	90769700	90770700	1.4765645743372036
chr9	90769800	90770800	1.6466515971875153
chr9	90769900	90770900	1.7193969187466782
chr9	90770000	90771000	1.4593781294651915
chr9	90770100	90771100	1.1810071260502657
chr9	90770200	90771200	1.34666883327721
chr9	90770300	90771300	0.5238812881722901
chr9	90770400	90771400	0.4807011138914816
chr9	90770500	90771500	0.5667342504573154
chr9	90770600	90771600	0.5892260145694274
chr9	90770700	90771700	0.6429732412940462
chr9	90770800	90771800	0.7556445789907712
chr9	90770900	90771900	0.7838340605045241
chr9	90771000	90772000	1.3464981145459
chr9	90771100	90772100	1.33062420225941
chr9	90771200	90772200	0.9299282552330952
chr9	90771300	90772300	1.2848092335296917
chr9	90771400	90772400	1.0939508385074488
chr9	90771500	90772500	0.5777391504232687
chr9	90771600	90772600	0.0930619166570933
chr9	90771700	90772700	0.4275699577153792
chr9	90771800	90772800	0.4647519103107556
chr9	90771900	90772900	0.3769841157648784
chr9	90772000	90773000	0.04935005530892639
chr9	90772100	90773100	-0.2998824742608074
chr9	90772200	90773200	-0.2127050583723152
chr9	90772300	90773300	0.17950562368814205
chr9	90772400	90773400	0.10659983576873536
chr9	90772500	90773500	0.28274679197816605
chr9	90772600	90773600	0.7860434282839313
chr9	90772700	90773700	0.4933615501965913
chr9	90772800	90773800	0.14198329310245875
chr9	90772900	90773900	0.155353615838907
chr9	90773000	90774000	0.13024800828861663
chr9	90773100	90774100	0.1724777976001477
chr9	90773200	90774200	0.3433574086862101
chr9	90773300	90774300	-0.26829809881643385
chr9	90773400	90774400	-0.5657318462150934
chr9	90773500	90774500	-0.221422129071272
chr9	90773600	90774600	-0.7146430509284746
chr9	90773700	90774700	-0.8708419429618655
chr9	90773800	90774800	-0.6283922280493413
chr9	90773900	90774900	-0.6431881698848547
chr9	90774000	90775000	-0.6684784956698812
chr9	90774100	90775100	-1.0352015439106108
chr9	90774200	90775200	-1.245661532085648
chr9	90774300	90775300	-0.8548485989555047
chr9	90774400	90775400	-0.6149169172823751
chr9	90774500	90775500	-1.4498254045743837
chr9	90774600	90775600	-0.9051880912411976
chr9	90774700	90775700	-0.983541476764872
chr9	90774800	90775800	-0.9182833296139936
chr9	90774900	90775900	-0.5982256215902272
chr9	90775000	90776000	-1.124762462861325
chr9	90775100	90776100	-1.4612344544156786
chr9	90775200	90776200	-1.58463499399194
chr9	90775300	90776300	-2.061294270188292
chr9	90775400	90776400	-2.4157642635948653
chr9	90775500	90776500	-2.385538863682776
chr9	90775600	90776600	-2.1101668767962547
chr9	90775700	90776700	-2.19073847945949
chr9	90775800	90776800	-1.7432443082344682
chr9	90775900	90776900	-1.726652238967184
chr9	90776000	90777000	-0.7772778341997408
chr9	90776100	90777100	0.15980916010566598
chr9	90776200	90777200	-0.4965689246287008
chr9	90776300	90777300	-0.1658842954652163
chr9	90776400	90777400	0.2210476378304591
chr9	90776500	90777500	0.5559682584509301
chr9	90776600	90777600	0.3138027986270284
chr9	90776700	90777700	0.8387601529649723
chr9	90776800	90777800	0.2755368083371584
chr9	90776900	90777900	-0.3280522557972158
chr9	90777000	90778000	-0.7384767080979999
chr9	90777100	90778100	-1.566421230116117
chr9	90777200	90778200	-0.31639968025970683
chr9	90777300	90778300	-0.5122561527635825
chr9	90777400	90778400	-0.4740118455306975
chr9	90777500	90778500	0.1885560999292395
chr9	90777600	90778600	0.360452242141744
chr9	90777700	90778700	0.4603775285940875
chr9	90777800	90778800	-0.06344493610543457
chr9	90777900	90778900	0.3486557951461588
chr9	90778000	90779000	0.4167960042696815
chr9	90778100	90779100	0.8812135776601651
chr9	90778200	90779200	0.0914435732151004
chr9	90778300	90779300	-0.0247982174096441
chr9	90778400	90779400	0.19349558658349927
chr9	90778500	90779500	-0.6117021531550912
chr9	90778600	90779600	-0.5274139780981014
chr9	90778700	90779700	-0.9983934895344824
chr9	90778800	90779800	-0.4583592046839897
chr9	90778900	90779900	-0.4074280859976111
chr9	90779000	90780000	-0.34519125436264014
chr9	90779100	90780100	-0.20983876455579306
chr9	90779200	90780200	0.7399859130052253
chr9	90779300	90780300	1.1031397429787253
chr9	90779400	90780400	1.3350881952127072
chr9	90779500	90780500	2.0826848038392165
chr9	90779600	90780600	1.9796887104026808
chr9	90779700	90780700	2.3859096197157346
chr9	90779800	90780800	2.1951414847596884
chr9	90779900	90780900	2.1258231433883035
chr9	90780000	90781000	2.570865755150277
chr9	90780100	90781100	2.373130197092088
chr9	90780200	90781200	2.1730322166587985
chr9	90780300	90781300	2.1071484046490085
chr9	90780400	90781400	1.4289037410026129
chr9	90780500	90781500	1.0654174888386183
chr9	90780600	90781600	1.0139319059709109
chr9	90780700	90781700	0.9573941858324394
chr9	90780800	90781800	1.6420377963479256
chr9	90780900	90781900	1.6332613831412286
chr9	90781000	90782000	1.0984855268478357
chr9	90781100	90782100	0.9819006422900204
chr9	90781200	90782200	1.0646746458284926
chr9	90781300	90782300	1.4615502361184598
chr9	90781400	90782400	1.8602757968924264
chr9	90781500	90782500	1.2222226593863401
chr9	90781600	90782600	1.1186930756928823
chr9	90781700	90782700	0.4808730927388398
chr9	90781800	90782800	-0.09318472846643007
chr9	90781900	90782900	-0.2721078838522238
chr9	90782000	90783000	-0.2653088951473132
chr9	90782100	90783100	-0.1856745438325103
chr9	90782200	90783200	-0.07883373925660049
chr9	90782300	90783300	-0.08386763564769158
chr9	90782400	90783400	-0.3261557362256746
chr9	90782500	90783500	-0.023721883636978545
chr9	90782600	90783600	-0.21503565036298244
chr9	90782700	90783700	0.3057204921729931
chr9	90782800	90783800	0.4173698176455993
chr9	90782900	90783900	1.014610238141719
chr9	90783000	90784000	0.40883560426141696
chr9	90783100	90784100	0.8891311960839449
chr9	90783200	90784200	0.4655173181490853
chr9	90783300	90784300	0.2283785521096449
chr9	90783400	90784400	0.3526338033390859
chr9	90783500	90784500	1.0180920002640503
chr9	90783600	90784600	1.3162510374381735
chr9	90783700	90784700	1.5771333140637591
chr9	90783800	90784800	1.6894029700574658
chr9	90783900	90784900	0.837721303114225
chr9	90784000	90785000	1.300414796833152
chr9	90784100	90785100	1.2565511996786782
chr9	90784200	90785200	2.0512792063184038
chr9	90784300	90785300	1.6331535646685993
chr9	90784400	90785400	1.4971648798632842
chr9	90784500	90785500	0.8577214773177707
chr9	90784600	90785600	0.0734000817616684
chr9	90784700	90785700	-0.6950880015577124
chr9	90784800	90785800	-0.3119940358610934
chr9	90784900	90785900	-0.05133444756736607
chr9	90785000	90786000	-0.08523974184635912
chr9	90785100	90786100	-0.2727603732006963
chr9	90785200	90786200	-1.285248482373971
chr9	90785300	90786300	-0.7573033850307934
chr9	90785400	90786400	-1.0665453548890418
chr9	90785500	90786500	-0.5257727154245178
chr9	90785600	90786600	0.2498010974247648
chr9	90785700	90786700	0.9228253690458802
chr9	90785800	90786800	0.6393604785597194
chr9	90785900	90786900	0.023162711839280828
chr9	90786000	90787000	-0.08196129452345971
chr9	90786100	90787100	-0.381791288446053
chr9	90786200	90787200	-0.2245355054477676
chr9	90786300	90787300	-1.193136958305593
chr9	90786400	90787400	-1.1613906643606324
chr9	90786500	90787500	-1.4856619713420351
chr9	90786600	90787600	-1.9482878261877488
chr9	90786700	90787700	-2.1236197635043226
chr9	90786800	90787800	-1.915433603107008
chr9	90786900	90787900	-1.4121112275007184
chr9	90787000	90788000	-1.137349942276155
chr9	90787100	90788100	-0.5138254972571467
chr9	90787200	90788200	-0.14366737061762308
chr9	90787300	90788300	0.5437876085217482
chr9	90787400	90788400	1.6205629342888712
chr9	90787500	90788500	1.747050865498489
chr9	90787600	90788600	2.0374790963892937
chr9	90787700	90788700	1.7401292244207578
chr9	90787800	90788800	1.533480475502834
chr9	90787900	90788900	1.7441395911811113
chr9	90788000	90789000	1.9199999613271843
chr9	90788100	90789100	1.377610699390614
chr9	90788200	90789200	1.4663627529044962
chr9	90788300	90789300	1.8059052293027564
chr9	90788600	90789600	-0.7052623945037205
chr9	90788700	90789700	-0.445488548172019
chr9	90788800	90789800	-0.6472124725952012
chr9	90788900	90789900	-0.9547315269007044
chr9	90789000	90790000	-0.7048547896077048
chr9	90789100	90790100	-0.554012828369204
chr9	90789200	90790200	-0.4124999935981975
chr9	90789300	90790300	-0.4211614138487347
chr9	90789400	90790400	-0.6000621085595641
chr9	90789500	90790500	-1.188846332012328
chr9	90789600	90790600	-0.8498360996356474
chr9	90789700	90790700	-0.96809605983569
chr9	90789800	90790800	-0.534633315135561
chr9	90789900	90790900	-0.2789665820327876
chr9	90790000	90791000	-0.4448976034199605
chr9	90790100	90791100	-0.604049763065422
chr9	90790200	90791200	-0.916114629722586
chr9	90790300	90791300	-1.0761943143016222
chr9	90790400	90791400	-1.0021831661781038
chr9	90790500	90791500	-0.7945883636273842
chr9	90790600	90791600	0.5930961619673144
chr9	90790700	90791700	1.3065930960918564
chr9	90790800	90791800	1.6554182881492427
chr9	90790900	90791900	1.5216976098230246
chr9	90791000	90792000	0.8690009916383844
chr9	90791100	90792100	1.2670730114712874
chr9	90791200	90792200	1.5883261341840034
chr9	90791300	90792300	1.6024773819285174
chr9	90791400	90792400	1.6395615104099972
chr9	90791500	90792500	1.5803759758677425
chr9	90791600	90792600	0.7234171263823196
chr9	90791700	90792700	0.3657715613586229
chr9	90791800	90792800	-0.2532556777390294
chr9	90791900	90792900	-0.4414074121501251
chr9	90794200	90795200	-0.39998191003061456
chr9	90794300	90795300	0.2270608359422801
chr9	90794400	90795400	0.3784098966986625
chr9	90794500	90795500	0.20645069686844908
chr9	90794600	90795600	-0.036648996857151256
chr9	90794700	90795700	-0.35885017203730096
chr9	90794800	90795800	-0.02316622005929562
chr9	90794900	90795900	0.14196678810283272
chr9	90795000	90796000	-0.03644866272267898
chr9	90795100	90796100	-0.19063931900545772
chr9	90795200	90796200	-0.4997595000621347
chr9	90795300	90796300	-0.3683114859956567
chr9	90795400	90796400	-0.04998315179943795
chr9	90795500	90796500	0.4190438888016
chr9	90795600	90796600	0.9101079005954822
chr9	90795700	90796700	0.5491346443731813
chr9	90795800	90796800	0.7898901016403186
chr9	90795900	90796900	0.8405803975823347
chr9	90796000	90797000	1.0221823276338027
chr9	90796100	90797100	1.3932342724787177
chr9	90796200	90797200	1.5183573245302389
chr9	90796300	90797300	0.8801252357588643
chr9	90796400	90797400	0.2848884835614735
chr9	90797900	90798900	1.7299867247790484
chr9	90798000	90799000	1.3066446369375104
chr9	90798100	90799100	1.2053646099907356
chr9	90798200	90799200	1.21505874515839
chr9	90798300	90799300	1.2176528336955001
chr9	90798400	90799400	1.1889985144478428
chr9	90798500	90799500	1.2418581087531786
chr9	90798600	90799600	1.321799698399445
chr9	90799300	90800300	0.6348215325675329
chr9	90799400	90800400	0.6612814047181808
chr9	90799500	90800500	0.3350663885970017
chr9	90799600	90800600	0.3323777930534068
chr9	90799700	90800700	0.6801402073115164
chr9	90799800	90800800	0.6703403047054255
chr9	90799900	90800900	0.37704001427431605
chr9	90800000	90801000	0.34930660032348526
chr9	90800100	90801100	0.7371483524645555
chr9	90800200	90801200	0.8034121045678942
chr9	90800300	90801300	0.14028226466686586
chr9	90801100	90802100	0.7713170698906193
chr9	90801200	90802200	1.4972930187968057
chr9	90801300	90802300	1.6671763405700386
chr9	90801400	90802400	1.5471869103236509
chr9	90801500	90802500	1.4337133941959586
chr9	90801600	90802600	1.4245401719574469
chr9	90801700	90802700	0.1837290343691024
chr9	90801800	90802800	-0.3259617989919455
chr9	90802900	90803900	0.727113616115208
chr9	90803000	90804000	0.20029033219862705
chr9	90803100	90804100	0.1638981925034533
chr9	90803200	90804200	0.0965996635421858
chr9	90803300	90804300	-0.8716503106394682
chr9	90803400	90804400	-0.9147507301948324
chr9	90803500	90804500	-0.5480299890160631
chr9	90803600	90804600	-0.3853697105509047
chr9	90803700	90804700	0.2700475447272601
chr9	90803800	90804800	0.4995863794700831
chr9	90803900	90804900	0.6969032640386984
chr9	90804000	90805000	1.2912809971704842
chr9	90804100	90805100	0.9760127504153584
chr9	90806400	90807400	1.2695508938278934
chr9	90806500	90807500	2.04681837361154
chr9	90806600	90807600	2.110439472744567
chr9	90806700	90807700	1.579859517594266
chr9	90807000	90808000	1.2915392894860662
chr9	90807100	90808100	1.509718834627738
chr9	90807200	90808200	1.276435137650221
chr9	90807300	90808300	0.8528579021050038
chr9	90807400	90808400	0.804243263645924
chr9	90807500	90808500	0.5178021638975014
chr9	90807600	90808600	0.5043983822373798
chr9	90807700	90808700	0.5428716271047048
chr9	90807800	90808800	0.6285203702384808
chr9	90807900	90808900	0.9690190715364632
chr9	90808000	90809000	0.9198464043351634
chr9	90808100	90809100	0.6879344116319088
chr9	90808200	90809200	0.7911524083952082
chr9	90808300	90809300	1.3687228203627635
chr9	90808400	90809400	2.1850067619356914
chr9	90808500	90809500	1.715665645372538
chr9	90808600	90809600	1.1884218203981738
chr9	90808700	90809700	0.5355709887178769
chr9	90808800	90809800	0.6453421380243439
chr9	90808900	90809900	0.6891874686238183
chr9	90809000	90810000	0.7002204282134307
chr9	90809100	90810100	1.4527590090147706
chr9	90809200	90810200	1.8842431581227583
chr9	90809300	90810300	1.9107969032921592
chr9	90809400	90810400	1.1297448337581408
chr9	90809500	90810500	1.3094851504107787
chr9	90809600	90810600	1.8251220636171928
chr9	90809700	90810700	2.2308243427278183
chr9	90809800	90810800	2.032740079951804
chr9	90809900	90810900	1.7592611138959882
chr9	90810000	90811000	2.0064273366239327
chr9	90810100	90811100	1.1159676904484608
chr9	90810200	90811200	0.4739414628740988
chr9	90810700	90811700	0.033847118468101206
chr9	90810800	90811800	0.198910338430617
chr9	90810900	90811900	0.2439063416555345
chr9	90812000	90813000	1.3402000996723922
chr9	90812100	90813100	1.4553991849526526
chr9	90812200	90813200	1.8355172563683544
chr9	90812300	90813300	1.7881877881354793
chr9	90812400	90813400	1.6001090904151385
chr9	90812500	90813500	1.3524913149580664
chr9	90812600	90813600	1.2212892723345734
chr9	90812700	90813700	1.092563604627723
chr9	90812800	90813800	0.6995708623254044
chr9	90812900	90813900	0.9512880706392604
chr9	90813000	90814000	0.6380941496981744
chr9	90813100	90814100	0.9545440670313048
chr9	90813200	90814200	0.7688181437573084
chr9	90813300	90814300	0.5688848812598153
chr9	90813400	90814400	0.5896691329109951
chr9	90813500	90814500	0.9544558381811816
chr9	90813600	90814600	1.3808404746164578
chr9	90813700	90814700	1.4358347580830302
chr9	90813800	90814800	1.7148291107641354
chr9	90813900	90814900	2.0173449647031334
chr9	90814000	90815000	2.2606520955307707
chr9	90814100	90815100	2.4472877263409245
chr9	90814200	90815200	2.375590574741393
chr9	90814300	90815300	2.642110702904981
chr9	90814400	90815400	2.5624557541358235
chr9	90814500	90815500	2.5607484852595848
chr9	90814600	90815600	2.1787985852782388
chr9	90814700	90815700	1.9961778291859944
chr9	90815800	90816800	-0.933707266043032
chr9	90815900	90816900	-0.4401037879176171
chr9	90816000	90817000	0.02502220535197362
chr9	90816100	90817100	0.7035905538923499
chr9	90816200	90817200	0.5064396706564529
chr9	90816300	90817300	0.6987798805340374
chr9	90816400	90817400	1.1085426626493278
chr9	90816500	90817500	1.005415124260739
chr9	90816600	90817600	1.7390020402877668
chr9	90816700	90817700	1.8071620482028516
chr9	90816800	90817800	1.8462593108217733
chr9	90816900	90817900	1.960332849861796
chr9	90817000	90818000	1.4764776402740958
chr9	90817100	90818100	1.1142273973459458
chr9	90817200	90818200	1.3200228603260198
chr9	90817300	90818300	2.0877001440222838
chr9	90817400	90818400	1.6720434785222584
chr9	90817500	90818500	2.775027816199317
chr9	90817600	90818600	2.1225699116188874
chr9	90817700	90818700	2.1349297796893056
chr9	90817800	90818800	2.1029507575979736
chr9	90817900	90818900	1.7691298807046063
chr9	90818000	90819000	1.9112061426305413
chr9	90818100	90819100	1.5148668666510576
chr9	90818200	90819200	1.4251381842790956
chr9	90818300	90819300	0.5937968767551816
chr9	90818400	90819400	0.7713208633941957
chr9	90818500	90819500	-0.12060509668930508
chr9	90818600	90819600	-0.061714649857103586
chr9	90818700	90819700	-0.7053944633727123
chr9	90818800	90819800	-0.1166250114837179
chr9	90818900	90819900	0.17778737036923173
chr9	90819000	90820000	0.11959805872886572
chr9	90819100	90820100	0.3763823761835589
chr9	90819200	90820200	-0.17860693880972153
chr9	90819300	90820300	-0.2896459808811434
chr9	90819400	90820400	0.13046210904478356
chr9	90819500	90820500	0.3143972080946529
chr9	90819600	90820600	1.1290753704903325
chr9	90819700	90820700	1.3636337647643744
chr9	90819800	90820800	0.684953308203367
chr9	90819900	90820900	0.9013508452394956
chr9	90820000	90821000	1.0525321338926263
chr9	90820100	90821100	0.8014940901741814
chr9	90820200	90821200	1.5593094648556225
chr9	90820300	90821300	2.0334589700061225
chr9	90820400	90821400	2.0324598906287825
chr9	90820500	90821500	2.44896623761871
chr9	90820600	90821600	2.424241767702927
chr9	90820700	90821700	2.455337595721573
chr9	90820800	90821800	2.499450540264939
chr9	90820900	90821900	2.5254060011862447
chr9	90821000	90822000	2.4949602318284447
chr9	90821100	90822100	2.31626609588932
chr9	90821200	90822200	2.0593265970002266
chr9	90821300	90822300	1.7072409258218084
chr9	90821400	90822400	1.3608657313792618
chr9	90821500	90822500	0.4857888542465511
chr9	90821600	90822600	0.07366638866400772
chr9	90821700	90822700	0.16449514067810747
chr9	90821800	90822800	0.4749811532514904
chr9	90821900	90822900	-0.031322407977331934
chr9	90822000	90823000	-0.21198256885125574
chr9	90822100	90823100	-0.4828977264867602
chr9	90822200	90823200	-0.27160566979916884
chr9	90822300	90823300	-0.34692979514421474
chr9	90822400	90823400	0.055316298203666174
chr9	90822500	90823500	0.5650450155106729
chr9	90822600	90823600	0.5787796811084942
chr9	90822700	90823700	0.2576005047896629
chr9	90822800	90823800	0.026282746080627428
chr9	90822900	90823900	0.3757802552290598
chr9	90823000	90824000	0.5210095216465124
chr9	90823100	90824100	1.543028967355246
chr9	90823200	90824200	2.0298921210961978
chr9	90823300	90824300	2.346611623787562
chr9	90823400	90824400	1.7562067659816378
chr9	90823500	90824500	1.5229516951803541
chr9	90823600	90824600	1.6424777768712395
chr9	90823700	90824700	2.108580670001943
chr9	90823800	90824800	1.7346601963291772
chr9	90823900	90824900	1.4266845082364399
chr9	90824000	90825000	1.5125027225249403
chr9	90824100	90825100	0.9679902063102646
chr9	90825200	90826200	0.11920872062831467
chr9	90825300	90826300	0.3955502658661799
chr9	90825400	90826400	0.8247907491006053
chr9	90825500	90826500	0.5688199850589433
chr9	90825600	90826600	0.6319428995325754
chr9	90825700	90826700	0.7092444671288276
chr9	90825800	90826800	0.8431883170342416
chr9	90825900	90826900	0.6310698675285219
chr9	90826000	90827000	1.0282867836561618
chr9	90826100	90827100	0.6884405397090404
chr9	90826200	90827200	0.9071286841809586
chr9	90826300	90827300	1.1820014664147709
chr9	90826400	90827400	1.286383880897346
chr9	90826500	90827500	1.7887302452307552
chr9	90826600	90827600	1.7841184903493723
chr9	90826700	90827700	1.9884272047862264
chr9	90826800	90827800	1.795727005664069
chr9	90826900	90827900	2.300749030491198
chr9	90827000	90828000	1.9272212470325811
chr9	90827100	90828100	2.536833878526509
chr9	90827200	90828200	2.2241810559592183
chr9	90828300	90829300	1.412293453596991
chr9	90828400	90829400	2.036199997018914
chr9	90828500	90829500	2.189413047781575
chr9	90828600	90829600	2.91000523479155
chr9	90828700	90829700	3.0278674898588167
chr9	90828800	90829800	2.3162277534914497
chr9	90828900	90829900	2.3203522443139017
chr9	90829000	90830000	1.6298474569345904
chr9	90829100	90830100	1.398768949421158
chr9	90829200	90830200	1.3139189713447468
chr9	90829300	90830300	1.35773664285243
chr9	90829400	90830400	0.759641507907682
chr9	90829500	90830500	0.6892950949544436
chr9	90829600	90830600	0.11493568883035192
chr9	90829700	90830700	0.06970490118991109
chr9	90830700	90831700	1.8490116870577973
chr9	90830800	90831800	1.752253761198838
chr9	90830900	90831900	2.42294670662268
chr9	90831000	90832000	2.2717885781572553
chr9	90831100	90832100	2.0701728456272184
chr9	90831200	90832200	1.9528428497842245
chr9	90831300	90832300	1.6226934173868919
chr9	90831400	90832400	1.4577507044653315
chr9	90831500	90832500	0.8714197074877531
chr9	90831600	90832600	0.7474402379277233
chr9	90832200	90833200	0.81912276021597
chr9	90832300	90833300	1.6343547418605875
chr9	90832400	90833400	1.991792880876311
chr9	90832500	90833500	2.146535634327728
chr9	90832600	90833600	2.1995450835455346
chr9	90832700	90833700	2.16540643861712
chr9	90832800	90833800	2.142889584862999
chr9	90832900	90833900	2.361219130415102
chr9	90833000	90834000	1.6166303616709132
chr9	90833100	90834100	1.8973876120150577
chr9	90833200	90834200	2.703242951045528
chr9	90833300	90834300	2.4384263069250225
chr9	90833400	90834400	2.507836026760024
chr9	90833500	90834500	2.4064536798669733
chr9	90833600	90834600	2.6032365835163787
chr9	90833700	90834700	2.7591312171969893
chr9	90833800	90834800	2.669229310438076
chr9	90833900	90834900	2.425496816865466
chr9	90834000	90835000	2.9006537317772145
chr9	90834100	90835100	2.781889794120128
chr9	90834200	90835200	2.22023127537861
chr9	90834300	90835300	1.9864709765778767
chr9	90834400	90835400	1.8606361292100693
chr9	90834500	90835500	1.2069017642105255
chr9	90834600	90835600	0.6064485829278544
chr9	90834700	90835700	0.7118040151171496
chr9	90834800	90835800	1.049004248241979
chr9	90834900	90835900	0.9686569637719618
chr9	90835000	90836000	-0.05947469276218259
chr9	90835100	90836100	-0.47172168867389
chr9	90835200	90836200	-0.8372687392684707
chr9	90835300	90836300	-0.8975240884253741
chr9	90835400	90836400	-1.3905204105907225
chr9	90835500	90836500	-1.2233120392703452
chr9	90835600	90836600	-1.1133706610862706
chr9	90835700	90836700	-1.5537322190793597
chr9	90835800	90836800	-2.05716931268527
chr9	90836300	90837300	0.5569425026998502
chr9	90836400	90837400	0.4608858416930086
chr9	90836500	90837500	0.7010304036393203
chr9	90836600	90837600	0.6938771415387859
chr9	90836700	90837700	0.5851279293901219
chr9	90836800	90837800	0.5607441984347967
chr9	90836900	90837900	1.0435439307751884
chr9	90837000	90838000	1.1944756975847282
chr9	90837100	90838100	2.0360297294095693
chr9	90837200	90838200	1.4641329574111148
chr9	90837300	90838300	1.0142028556216631
chr9	90837400	90838400	1.0891338177909191
chr9	90837500	90838500	0.8872283487284314
chr9	90837600	90838600	0.9009499506413204
chr9	90837700	90838700	1.3221106488530792
chr9	90837800	90838800	1.4733922285010506
chr9	90837900	90838900	1.1038202797857295
chr9	90838000	90839000	1.175428889149847
chr9	90838100	90839100	1.3145184569453667
chr9	90838200	90839200	2.0238540597579635
chr9	90838300	90839300	1.6827850648802052
chr9	90838400	90839400	1.7653109121779602
chr9	90838500	90839500	1.885740202569204
chr9	90838600	90839600	2.228806431397873
chr9	90838700	90839700	1.6338048724544296
chr9	90838800	90839800	1.607735738390791
chr9	90838900	90839900	2.5067986196998646
chr9	90839000	90840000	2.7997426933797747
chr9	90839100	90840100	2.4773169090021847
chr9	90839200	90840200	2.4238616876242483
chr9	90839300	90840300	2.6361026987829916
chr9	90839400	90840400	3.0106178712859
chr9	90842100	90843100	5.230144915997003
chr9	90842200	90843200	5.308920959123901
chr9	90842300	90843300	4.977290965280692
chr9	90842400	90843400	4.20103021879711
chr9	90842500	90843500	3.4339128380134265
chr9	90842600	90843600	3.2137173238929595
chr9	90842700	90843700	3.194659550170281
chr9	90842800	90843800	3.044804328618285
chr9	90842900	90843900	2.953714786091696
chr9	90843000	90844000	2.731088409343106
chr9	90843100	90844100	3.0116176971779973
chr9	90843200	90844200	2.8568178628309084
chr9	90843300	90844300	2.426069746164652
chr9	90843400	90844400	2.642710233440748
chr9	90849700	90850700	1.203466879009991
chr9	90849800	90850800	0.9610621084789724
chr9	90849900	90850900	1.8599060374853824
chr9	90850000	90851000	1.4121967385295713
chr9	90850100	90851100	1.5775870263284737
chr9	90850200	90851200	1.3794174195354154
chr9	90850300	90851300	1.4190943517360606
chr9	90850400	90851400	2.404225798221668
chr9	90850500	90851500	1.9369976862262328
chr9	90850600	90851600	2.2359113806187505
chr9	90850700	90851700	1.7511059641018905
chr9	90850800	90851800	1.4549117590204252
chr9	90850900	90851900	0.5958141767601148
chr9	90851000	90852000	0.04678044006261636
chr9	90851100	90852100	0.2691513121327077
chr9	90851200	90852200	0.5995296496954309
chr9	90851300	90852300	0.6585064636314732
chr9	90851400	90852400	0.12098818300155233
chr9	90851500	90852500	0.9262299302153396
chr9	90851600	90852600	-0.10351839515169074
chr9	90851700	90852700	-0.12868426086122864
chr9	90851800	90852800	-0.3961416214528433
chr9	90851900	90852900	0.3185886888806798
chr9	90852000	90853000	1.3398681394010363
chr9	90852100	90853100	1.0250487956578729
chr9	90852200	90853200	0.821208184888146
chr9	90852300	90853300	0.6091287842402571
chr9	90852400	90853400	0.6059272940910688
chr9	90852500	90853500	-0.3155634749230198
chr9	90853200	90854200	0.06539310368249021
chr9	90853300	90854300	0.14928827643624235
chr9	90853400	90854400	0.36798040213767697
chr9	90853500	90854500	-0.1475481515789973
chr9	90853600	90854600	-0.2053155427354891
chr9	90853700	90854700	0.4231578818241143
chr9	90853800	90854800	0.5777610854406707
chr9	90853900	90854900	0.8672344246850048
chr9	90854000	90855000	1.0263742672131158
chr9	90854100	90855100	0.8207974180230496
chr9	90854200	90855200	1.382087764350972
chr9	90854300	90855300	1.8219821508400345
chr9	90854400	90855400	2.3633190617655364
chr9	90854500	90855500	3.2241744416940064
chr9	90854600	90855600	3.7100795856352735
chr9	90854700	90855700	2.943054412497887
chr9	90854800	90855800	2.5704215231082195
chr9	90854900	90855900	2.3598766304566823
chr9	90855000	90856000	2.5113885430196983
chr9	90855100	90856100	2.1598405591617893
chr9	90855200	90856200	2.2272177018423185
chr9	90855300	90856300	1.8110496854694584
chr9	90855400	90856400	1.3874740590191916
chr9	90855500	90856500	1.2819684293719384
chr9	90855600	90856600	0.9865188698658456
chr9	90855700	90856700	1.2032180469630094
chr9	90855800	90856800	1.7118585524574716
chr9	90855900	90856900	1.9620094978734117
chr9	90856000	90857000	1.5105548089719962
chr9	90859900	90860900	0.028197888068248377
chr9	90860000	90861000	0.9416834181364594
chr9	90860100	90861100	0.8052928768334772
chr9	90860200	90861200	1.3141056209565904
chr9	90860300	90861300	0.7309946475576696
chr9	90860400	90861400	1.1309746486904328
chr9	90860500	90861500	1.5768802308498877
chr9	90860600	90861600	1.6123121884054834
chr9	90860700	90861700	1.988299329948079
chr9	90860800	90861800	2.3542759737238184
chr9	90860900	90861900	2.0922631931206195
chr9	90861000	90862000	1.5630096840918
chr9	90861100	90862100	2.0724280949152343
chr9	90861200	90862200	1.9167369367060287
chr9	90861300	90862300	3.8785359722946895
chr9	90861400	90862400	3.8095474143184815
chr9	90861500	90862500	3.5112372266450764
chr9	90861600	90862600	3.685654001574415
chr9	90861700	90862700	3.431179019300324
chr9	90861800	90862800	3.118121025204587
chr9	90861900	90862900	3.1251038335905403
chr9	90862000	90863000	3.2990813243441535
chr9	90862100	90863100	2.8307431236694622
chr9	90862200	90863200	2.5644936662322584
chr9	90862300	90863300	1.6034757263184038
chr9	90862400	90863400	1.6631068158732858
chr9	90862500	90863500	1.6687893208358089
chr9	90862600	90863600	1.5535465205951862
chr9	90862700	90863700	1.331663449515828
chr9	90862800	90863800	1.9305709732517664
chr9	90862900	90863900	1.9399925403050704
chr9	90863000	90864000	1.1700412863485097
chr9	90863100	90864100	1.9932877672034084
chr9	90863200	90864200	1.996678579575772
chr9	90863300	90864300	1.3494813815546258
chr9	90863400	90864400	0.6207033328294533
chr9	90863500	90864500	0.5765853525450506
chr9	90863600	90864600	0.5753911972842488
chr9	90863700	90864700	1.5465145762673085
chr9	90863800	90864800	1.4823674175693622
chr9	90863900	90864900	1.7305950748261232
chr9	90864000	90865000	2.1253311717401697
chr9	90864100	90865100	1.7451010788674959
chr9	90864200	90865200	1.8455923659007207
chr9	90864300	90865300	2.3518260802884874
chr9	90864400	90865400	2.521494011600024
chr9	90864500	90865500	2.657561490455945
chr9	90864600	90865600	2.665084830035956
chr9	90864700	90865700	1.5985580807125204
chr9	90864800	90865800	1.37722272488666
chr9	90866000	90867000	0.387772498974389
chr9	90866100	90867100	0.11690490507315568
chr9	90866200	90867200	1.0397547644118583
chr9	90866300	90867300	0.8390236653923359
chr9	90866400	90867400	1.323047167110232
chr9	90866500	90867500	1.642249599096722
chr9	90866600	90867600	0.9378201319750352
chr9	90866700	90867700	0.6819438421024598
chr9	90866800	90867800	1.091871630830683
chr9	90866900	90867900	0.9097029574712441
chr9	90867000	90868000	0.4947219737597686
chr9	90867100	90868100	0.2957500958914433
chr9	90867200	90868200	-0.3763611730549611
chr9	90867300	90868300	-0.1707172366977015
chr9	90867400	90868400	-0.5267978713854233
chr9	90867500	90868500	-0.6732617703827121
chr9	90867600	90868600	-0.23409334938565465
chr9	90867700	90868700	-0.2096450659332525
chr9	90867800	90868800	-0.9242399281795762
chr9	90869300	90870300	0.9472068913500168
chr9	90869400	90870400	0.6814481993592143
chr9	90869500	90870500	0.6204490688366111
chr9	90869600	90870600	1.2171549565835582
chr9	90869700	90870700	1.5002897446882832
chr9	90869800	90870800	1.2074748255523031
chr9	90869900	90870900	1.2929283598823464
chr9	90870000	90871000	0.8729061335524133
chr9	90870100	90871100	0.4556723430376934
chr9	90870200	90871200	0.6269062210844897
chr9	90870300	90871300	0.7340269487465159
chr9	90870400	90871400	0.6830535170089382
chr9	90870500	90871500	0.5345533759591995
chr9	90870600	90871600	-0.4779468157089011
chr9	90870700	90871700	-0.9644993954796852
chr9	90870800	90871800	-0.5598879277549466
chr9	90870900	90871900	-0.453795078006069
chr9	90871000	90872000	-0.8221221502545925
chr9	90871100	90872100	-1.2721875045389863
chr9	90871200	90872200	-1.1836762207433706
chr9	90871300	90872300	-1.7249146473661543
chr9	90871400	90872400	-0.9454019521001238
chr9	90871500	90872500	-0.7839447470993103
chr9	90871600	90872600	-0.2537921576241698
chr9	90871700	90872700	-0.2307054316611711
chr9	90871800	90872800	-0.5724166062006532
chr9	90871900	90872900	-0.4430490791322462
chr9	90872000	90873000	0.7639387556754472
chr9	90872100	90873100	1.3665842610788792
chr9	90872200	90873200	1.229055308987198
chr9	90872300	90873300	1.5695310109073672
chr9	90872400	90873400	0.7346110858884363
chr9	90872500	90873500	0.15080128792008754
chr9	90872600	90873600	0.2632923617196821
chr9	90872700	90873700	0.4521345320379522
chr9	90872800	90873800	1.0184280111836772
chr9	90872900	90873900	1.1148786727838444
chr9	90873000	90874000	0.24162724030759952
chr9	90873100	90874100	0.40860515173912704
chr9	90873200	90874200	0.7166123881908768
chr9	90873300	90874300	1.3656624251672072
chr9	90873400	90874400	2.200412494871604
chr9	90873500	90874500	2.6683519720130837
chr9	90873600	90874600	2.1074693304914955
chr9	90873700	90874700	2.4501204273220707
chr9	90873800	90874800	3.0493798761489863
chr9	90873900	90874900	2.84159624714382
chr9	90874000	90875000	2.6363172618694395
chr9	90874100	90875100	2.418343181986637
chr9	90874200	90875200	2.207656342954087
chr9	90874300	90875300	1.690433204647331
chr9	90874400	90875400	1.3304078340436662
chr9	90874500	90875500	1.7757417490024472
chr9	90874600	90875600	2.0554150441381216
chr9	90874700	90875700	1.6073086373826564
chr9	90874800	90875800	0.02304505112175789
chr9	90874900	90875900	0.2440076074473517
chr9	90875000	90876000	0.5437124953232666
chr9	90875100	90876100	1.2449546713141069
chr9	90875200	90876200	1.6351609319580027
chr9	90877400	90878400	1.6199574743021732
chr9	90877500	90878500	2.0087729630285547
chr9	90877600	90878600	2.0806666891050294
chr9	90877700	90878700	1.907828024801444
chr9	90877800	90878800	1.7684971051726712
chr9	90877900	90878900	1.6885520819874018
chr9	90878000	90879000	1.6725035007040625
chr9	90878100	90879100	1.4215737515053517
chr9	90878200	90879200	0.7410873348591221
chr9	90879200	90880200	-1.3644337688131911
chr9	90879300	90880300	-0.7313442858035702
chr9	90879400	90880400	-0.7378746299961104
chr9	90879500	90880500	-0.5368203657294061
chr9	90879600	90880600	0.3252052103238605
chr9	90879700	90880700	0.09856360085586867
chr9	90879800	90880800	0.7325521453158806
chr9	90879900	90880900	1.0408392067161705
chr9	90880000	90881000	1.5818560390013081
chr9	90880100	90881100	2.6692804601827844
chr9	90880200	90881200	3.0582108902917176
chr9	90880300	90881300	3.0471854389488926
chr9	90880400	90881400	3.144066731035746
chr9	90880500	90881500	3.4973378499737344
chr9	90880600	90881600	2.7460117604577543
chr9	90881700	90882700	0.5993735401168574
chr9	90881800	90882800	0.08503249611197644
chr9	90881900	90882900	-0.14176794293710504
chr9	90882000	90883000	0.004069728686195242
chr9	90882100	90883100	0.29529201412087025
chr9	90882200	90883200	0.3215144632715011
chr9	90882300	90883300	0.2935005071753848
chr9	90882400	90883400	0.8614545011225488
chr9	90882500	90883500	0.9650827099319088
chr9	90882600	90883600	1.2273720332375295
chr9	90882700	90883700	0.7415258460004936
chr9	90882800	90883800	1.6298848407444737
chr9	90882900	90883900	1.390258424786294
chr9	90883000	90884000	0.6971893657043388
chr9	90883100	90884100	1.0400458246681608
chr9	90883200	90884200	1.7581906193766776
chr9	90885000	90886000	-2.0395128171103227
chr9	90885100	90886100	-1.3590932968984204
chr9	90885200	90886200	-1.3043612632257713
chr9	90885300	90886300	-0.7393666271543745
chr9	90885400	90886400	-0.759935526900489
chr9	90885500	90886500	0.5911534214274744
chr9	90885600	90886600	0.9670242548949001
chr9	90885700	90886700	1.5084071334139164
chr9	90885800	90886800	2.308643397336596
chr9	90885900	90886900	3.182283380822539
chr9	90886000	90887000	2.469726197327971
chr9	90886100	90887100	2.202717675813602
chr9	90886200	90887200	2.262212233060975
chr9	90886300	90887300	2.3860059652709857
chr9	90886400	90887400	2.5708697874319446
chr9	90887500	90888500	3.073094731998424
chr9	90887600	90888600	3.5825068638706803
chr9	90887700	90888700	3.8546014959428687
chr9	90887800	90888800	3.477120255448592
chr9	90887900	90888900	2.5369601818173435
chr9	90888000	90889000	2.8536905666600636
chr9	90888100	90889100	2.728714054611764
chr9	90888200	90889200	2.7772323199632925
chr9	90888300	90889300	3.0965198706136965
chr9	90888400	90889400	2.535770850936668
chr9	90888500	90889500	2.8438514218394424
chr9	90888600	90889600	2.2967559890115816
chr9	90888700	90889700	1.8394600337133584
chr9	90888800	90889800	1.5190402507337188
chr9	90888900	90889900	1.7106092035934537
chr9	90889000	90890000	1.5322348246966093
chr9	90891200	90892200	2.070527250716573
chr9	90891300	90892300	1.753129521353742
chr9	90891400	90892400	1.484572652375408
chr9	90891500	90892500	1.4684156422781296
chr9	90891600	90892600	2.2114288414106813
chr9	90891700	90892700	2.3186640963180576
chr9	90891800	90892800	2.3148629155287184
chr9	90891900	90892900	2.470867772387296
chr9	90892000	90893000	2.3407429125103296
chr9	90892100	90893100	2.33335137348021
chr9	90892200	90893200	2.1042585462350143
chr9	90892400	90893400	2.963995653360713
chr9	90892500	90893500	2.119246861613946
chr9	90892600	90893600	0.9299814080619706
chr9	90892700	90893700	1.7235221487246954
chr9	90892800	90893800	2.1674449779413614
chr9	90892900	90893900	1.8460541793871352
chr9	90893000	90894000	1.916801460655985
chr9	90893100	90894100	1.744096261345008
chr9	90893200	90894200	1.5881715341541487
chr9	90893300	90894300	1.846364717058606
chr9	90893400	90894400	0.8733908194913723
chr9	90893500	90894500	1.0933011948785392
chr9	90893600	90894600	0.9747632128072292
chr9	90893700	90894700	1.2203097702146803
chr9	90893800	90894800	0.7882703558351356
chr9	90893900	90894900	0.8663790879800091
chr9	90894000	90895000	0.567887992655833
chr9	90894100	90895100	1.2826608090306466
chr9	90894200	90895200	1.873199845140444
chr9	90894300	90895300	2.0159521851392888
chr9	90894400	90895400	2.161827165352745
chr9	90894500	90895500	2.327575989976174
chr9	90894600	90895600	3.2368344631272867
chr9	90894700	90895700	3.250266059947984
chr9	90894800	90895800	4.032053244894476
chr9	90894900	90895900	4.2666966657553465
chr9	90895000	90896000	4.4285004662922
chr9	90895100	90896100	3.929667808195018
chr9	90895200	90896200	4.012533810132999
chr9	90895300	90896300	3.5088720386982177
chr9	90895400	90896400	3.86248803493831
chr9	90895500	90896500	3.9499638950191187
chr9	90895600	90896600	3.0061759359587663
chr9	90895700	90896700	2.252305986973074
chr9	90895800	90896800	1.3377690227869907
chr9	90895900	90896900	0.6798355947600458
chr9	90896000	90897000	0.6922831384612536
chr9	90896100	90897100	0.5940634737715387
chr9	90896200	90897200	0.2932647448358718
chr9	90896300	90897300	0.8912456957016839
chr9	90896400	90897400	0.7854156785116676
chr9	90896500	90897500	0.4219541020400561
chr9	90896600	90897600	1.0589915613836365
chr9	90896700	90897700	1.3055744217341765
chr9	90896800	90897800	1.4865708645049207
chr9	90896900	90897900	2.3481713469509704
chr9	90897000	90898000	2.3641584005307945
chr9	90897100	90898100	2.247069947362953
chr9	90897200	90898200	2.413507156087977
chr9	90897300	90898300	2.4182837908728536
chr9	90897400	90898400	2.8126584859081887
chr9	90897500	90898500	2.8979795304877123
chr9	90897600	90898600	2.39283973491439
chr9	90900700	90901700	1.7430420445970531
chr9	90900800	90901800	1.1638497799535763
chr9	90900900	90901900	1.1558743202253932
chr9	90901000	90902000	1.983545532693887
chr9	90901100	90902100	2.1643064288826452
chr9	90901200	90902200	2.669665488211296
chr9	90901300	90902300	2.796550640630763
chr9	90901400	90902400	2.2775815235034136
chr9	90901500	90902500	2.1504897110477192
chr9	90901600	90902600	2.438149746127497
chr9	90901700	90902700	2.292745402620623
chr9	90901800	90902800	2.5930729205738703
chr9	90901900	90902900	2.694991963074711
chr9	90902000	90903000	2.518466098350615
chr9	90902100	90903100	2.4718823345171934
chr9	90902200	90903200	2.308650104799572
chr9	90902300	90903300	2.241449705304186
chr9	90902400	90903400	2.537037252015365
chr9	90902500	90903500	2.297301748550459
chr9	90902600	90903600	2.0600748693370337
chr9	90902700	90903700	1.875821710576252
chr9	90902800	90903800	2.0202885123622654
chr9	90902900	90903900	1.95450318066222
chr9	90903000	90904000	1.3112071397113472
chr9	90903100	90904100	1.2309803798954817
chr9	90903200	90904200	0.6842893064239948
chr9	90903300	90904300	0.6468037881751022
chr9	90903400	90904400	0.5558650496593042
chr9	90903500	90904500	0.6522703766137847
chr9	90905100	90906100	1.770974110706424
chr9	90905200	90906200	1.967096964780295
chr9	90905300	90906300	1.3812666128821978
chr9	90905400	90906400	1.0519103225593665
chr9	90905500	90906500	1.0613244166020803
chr9	90905600	90906600	1.228185884860231
chr9	90905700	90906700	1.2642082400500905
chr9	90905800	90906800	1.050501718029974
chr9	90905900	90906900	1.0385683401141637
chr9	90906000	90907000	0.45117713163617457
chr9	90906100	90907100	-0.6753940553335029
chr9	90906200	90907200	-1.1105673750457945
chr9	90906300	90907300	-0.2376907593724297
chr9	90906400	90907400	-0.25928920161574176
chr9	90906500	90907500	-0.13232277571759307
chr9	90906600	90907600	-0.2843821447608365
chr9	90906700	90907700	-0.3546161105143945
chr9	90906800	90907800	-0.3785238728981271
chr9	90906900	90907900	-0.3028346216144007
chr9	90907000	90908000	-0.33119362668485997
chr9	90907100	90908100	0.5783382676448929
chr9	90907200	90908200	0.6726057479819042
chr9	90909800	90910800	0.19249649936071506
chr9	90909900	90910900	0.4232964798843859
chr9	90910000	90911000	-0.020926652291608006
chr9	90910100	90911100	-0.10945866307349178
chr9	90910200	90911200	-0.04593773544748322
chr9	90910300	90911300	0.0926566503837829
chr9	90910400	90911400	-0.014814172153409156
chr9	90910500	90911500	-0.5502079484431496
chr9	90910600	90911600	-0.5980023061138072
chr9	90910700	90911700	-0.7006746027694569
chr9	90910800	90911800	-0.5173629338224209
chr9	90911700	90912700	0.6732803699074009
chr9	90911800	90912800	0.7006751019762126
chr9	90911900	90912900	0.7090862210076556
chr9	90912000	90913000	0.7863238788189794
chr9	90912100	90913100	0.6646149982234411
chr9	90912200	90913200	0.8221108637962998
chr9	90912300	90913300	0.6388416228886759
chr9	90916800	90917800	0.1520561406561634
chr9	90916900	90917900	0.4197666859829511
chr9	90917000	90918000	0.6724586782635742
chr9	90917100	90918100	0.7260739388597358
chr9	90917200	90918200	0.011001080188542749
chr9	90917300	90918300	-0.1915722595754356
chr9	90917400	90918400	0.012777698448201563
chr9	90917500	90918500	0.249029832532581
chr9	90917600	90918600	0.2368204668892542
chr9	90917700	90918700	-0.1823400184969798
chr9	90917800	90918800	0.8955355171026139
chr9	90917900	90918900	0.7398253873065136
chr9	90918000	90919000	0.5416605410306948
chr9	90918100	90919100	0.5423017504269442
chr9	90918200	90919200	1.1699933348556246
chr9	90918300	90919300	1.8097325147059888
chr9	90918400	90919400	1.8204029090624687
chr9	90918500	90919500	2.0018347072836358
chr9	90923600	90924600	0.29452705351566444
chr9	90923700	90924700	0.4072300823316111
chr9	90923800	90924800	0.4712952350318662
chr9	90924100	90925100	0.7412643220150597
chr9	90924200	90925200	0.979435857318034
chr9	90924300	90925300	0.6766235152412892
chr9	90924400	90925400	1.163487061968689
chr9	90924500	90925500	0.6925785482313778
chr9	90924600	90925600	0.6426053636692614
chr9	90924700	90925700	0.7878886439759453
chr9	90924800	90925800	1.4346960320971516
chr9	90924900	90925900	1.2854506030704378
chr9	90925000	90926000	1.6916148920968872
chr9	90925100	90926100	1.2383791815473824
chr9	90925200	90926200	0.5302618761871681
chr9	90925300	90926300	-0.05284615757708591
chr9	90925400	90926400	-0.2494103773459543
chr9	90925500	90926500	-0.7766027107014392
chr9	90925600	90926600	-0.9651635432345232
chr9	90925700	90926700	-1.1769684366699038
chr9	90925800	90926800	-1.5762828292181352
chr9	90925900	90926900	-1.6770707480915046
chr9	90926000	90927000	-2.2079681687201735
chr9	90926100	90927100	-1.5414437264930148
chr9	90926500	90927500	1.364171770919812
chr9	90926600	90927600	1.8951755921120883
chr9	90926700	90927700	1.9905222929349968
chr9	90926800	90927800	1.3572181425131673
chr9	90926900	90927900	1.3072075075959886
chr9	90927000	90928000	1.3137703061376291
chr9	90927100	90928100	0.9550554105881174
chr9	90927200	90928200	0.4979318018446259
chr9	90927300	90928300	0.3608189510865709
chr9	90927400	90928400	0.04276970197924538
chr9	90927500	90928500	-0.06541681698041894
chr9	90927600	90928600	-0.07762279285157679
chr9	90927700	90928700	-0.2112048887181872
chr9	90927800	90928800	0.22923677409958704
chr9	90927900	90928900	0.4089892529514392
chr9	90928000	90929000	-0.10430194597610312
chr9	90928100	90929100	-0.3314902866019669
chr9	90928200	90929200	0.020992617176690032
chr9	90928300	90929300	-0.10341706075731737
chr9	90928400	90929400	-0.037691485074467575
chr9	90928500	90929500	-0.2841647399562844
chr9	90928600	90929600	-0.6601848128906285
chr9	90928700	90929700	-0.8849086531005871
chr9	90928800	90929800	-0.5032988139865846
chr9	90928900	90929900	-0.8911628283394618
chr9	90929000	90930000	-0.29833306649965474
chr9	90929100	90930100	-0.06021946029119181
chr9	90929200	90930200	-0.4462628284629708
chr9	90929300	90930300	-0.3297784211983399
chr9	90930300	90931300	1.6780043692828792
chr9	90930400	90931400	1.388950271955004
chr9	90930500	90931500	1.2421892488856168
chr9	90930600	90931600	1.4100664301910897
chr9	90930700	90931700	1.1092598382275771
chr9	90930800	90931800	1.396044503065078
chr9	90930900	90931900	0.7542712579322325
chr9	90931000	90932000	0.24034546379895083
chr9	90931700	90932700	-1.3328105155108425
chr9	90931800	90932800	-0.591348202633058
chr9	90931900	90932900	-0.025195948880728344
chr9	90932000	90933000	0.26754875882641743
chr9	90932100	90933100	0.6380017791247287
chr9	90932200	90933200	0.44230075422834464
chr9	90932300	90933300	-0.14884234003787575
chr9	90932400	90933400	0.0050313396489834366
chr9	90932500	90933500	0.32938486400140066
chr9	90932600	90933600	0.54421751241646
chr9	90932700	90933700	1.0083306602745612
chr9	90932800	90933800	0.361380510745406
chr9	90932900	90933900	-0.1898806184107239
chr9	90933000	90934000	-0.5076848187838439
chr9	90934300	90935300	0.4563754118185478
chr9	90934400	90935400	1.066046246579865
chr9	90934500	90935500	1.0057744443390138
chr9	90934600	90935600	0.7956618163943082
chr9	90934700	90935700	1.2332280460013152
chr9	90934800	90935800	1.2298073268357088
chr9	90934900	90935900	1.5063490095299994
chr9	90935000	90936000	1.5332691025488097
chr9	90937400	90938400	1.4826585325703692
chr9	90937500	90938500	1.1975935635807615
chr9	90937600	90938600	1.6089551140196725
chr9	90937700	90938700	1.132747807155717
chr9	90937800	90938800	1.9333070110863602
chr9	90937900	90938900	1.9102480713316108
chr9	90938000	90939000	0.6780085181094073
chr9	90938100	90939100	0.7266354103463787
chr9	90938200	90939200	-0.1207813192394448
chr9	90938300	90939300	-0.5355273551072532
chr9	90938400	90939400	-0.6676530347274672
chr9	90938500	90939500	-1.2681655814566453
chr9	90938600	90939600	-1.5409244727301914
chr9	90938700	90939700	-1.3643376867801278
chr9	90938800	90939800	-2.1390281710097625
chr9	90938900	90939900	-2.1249596903282093
chr9	90939000	90940000	-0.9748881808462673
chr9	90939100	90940100	-1.2270880341025443
chr9	90939200	90940200	-1.258629922043219
chr9	90939300	90940300	-1.0022830574119692
chr9	90939400	90940400	-0.5579106897791443
chr9	90939500	90940500	0.011491290729680602
chr9	90939600	90940600	0.02505394941845429
chr9	90939700	90940700	0.2493540110182371
chr9	90939800	90940800	1.029194086065097
chr9	90939900	90940900	1.043707413930853
chr9	90940000	90941000	0.3218665767729168
chr9	90940100	90941100	-0.1111545060586182
chr9	90940200	90941200	0.08045951526874158
chr9	90940300	90941300	0.21382188600830412
chr9	90940400	90941400	-0.5104510726958007
chr9	90940500	90941500	-0.8931279216367304
chr9	90940600	90941600	-0.6380583735319229
chr9	90940700	90941700	0.07485126052554382
chr9	90940800	90941800	-0.4561340511271525
chr9	90940900	90941900	-0.797680345686357
chr9	90941000	90942000	-0.7546876571350871
chr9	90941100	90942100	-0.22007541775217465
chr9	90941200	90942200	-0.6851295677359195
chr9	90941300	90942300	-1.0746167782736595
chr9	90941400	90942400	-0.4896171298992612
chr9	90941500	90942500	-0.4774453700653544
chr9	90941600	90942600	-0.4049761170599614
chr9	90941700	90942700	-0.6996135695747107
chr9	90941800	90942800	-0.5150321551783175
chr9	90941900	90942900	-0.7552085494830794
chr9	90942000	90943000	-0.7637825611025124
chr9	90942100	90943100	-0.8173779680875547
chr9	90942200	90943200	-0.3232808268143366
chr9	90942300	90943300	-0.29620796703021984
chr9	90942400	90943400	-0.33192380250836273
chr9	90942500	90943500	-0.38148393763798666
chr9	90942600	90943600	-0.8026453189956282
chr9	90942700	90943700	-0.9617420200352256
chr9	90942800	90943800	-1.0632523915042824
chr9	90942900	90943900	-0.8638814479657035
chr9	90943000	90944000	-1.0718145935898995
chr9	90943100	90944100	-1.033786104984603
chr9	90943200	90944200	-1.4038839089090611
chr9	90943300	90944300	-1.2884239944058984
chr9	90943400	90944400	-1.3496941292826599
chr9	90943500	90944500	-0.3994530627251897
chr9	90943600	90944600	0.011006284122438679
chr9	90943700	90944700	0.2703960094138073
chr9	90943800	90944800	0.5983733003450656
chr9	90943900	90944900	0.6702504724971654
chr9	90944000	90945000	0.611917211133271
chr9	90944100	90945100	0.3209364161249633
chr9	90944200	90945200	0.5881787659051958
chr9	90944300	90945300	0.5778384584260127
chr9	90944400	90945400	0.26093938275301465
chr9	90944500	90945500	-0.2922666335509234
chr9	90944600	90945600	-0.9385692519586252
chr9	90944700	90945700	-1.1671382308963407
chr9	90944800	90945800	-1.5750685462840028
chr9	90944900	90945900	-1.7018407640250786
chr9	90945000	90946000	-1.4898426765990853
chr9	90945100	90946100	-1.1148856902597364
chr9	90945200	90946200	-1.6918066009571209
chr9	90945300	90946300	-1.3384797841875908
chr9	90945400	90946400	-0.8757117655340628
chr9	90945500	90946500	-0.8875166285751984
chr9	90945600	90946600	-0.3380370887578301
chr9	90945700	90946700	-0.6328948655562716
chr9	90945800	90946800	0.0202071419283732
chr9	90945900	90946900	0.5199386369233083
chr9	90946000	90947000	1.0799589613952663
chr9	90946100	90947100	0.6466683995998778
chr9	90946200	90947200	1.1445575459145851
chr9	90946300	90947300	1.3048076474195591
chr9	90946400	90947400	0.8119328937684477
chr9	90946500	90947500	0.6933473559007597
chr9	90946600	90947600	0.7107798131121281
chr9	90946700	90947700	1.145284281136263
chr9	90946800	90947800	0.7816356649726276
chr9	90946900	90947900	0.6434181186603435
chr9	90947000	90948000	0.19747554004455412
chr9	90947100	90948100	0.4714631632529859
chr9	90947200	90948200	0.4823996407188786
chr9	90947300	90948300	-0.004718609220861198
chr9	90947400	90948400	0.21039311229821764
chr9	90947500	90948500	-0.6640583829306734
chr9	90947600	90948600	-0.292802152280582
chr9	90947700	90948700	-0.9418619518640172
chr9	90947800	90948800	-0.7169708085490335
chr9	90947900	90948900	0.0132928315494897
chr9	90948000	90949000	-0.1022520050587027
chr9	90948100	90949100	0.2469278241442525
chr9	90948200	90949200	0.4006117688109283
chr9	90948300	90949300	0.5268642839871831
chr9	90948400	90949400	0.7146367961250485
chr9	90948500	90949500	1.467694598657645
chr9	90948600	90949600	1.3288340530207023
chr9	90948700	90949700	1.6956596758518032
chr9	90948800	90949800	1.497721439415651
chr9	90948900	90949900	0.8407931446959771
chr9	90949000	90950000	0.6371653960732311
chr9	90949100	90950100	0.27985754216820896
chr9	90949200	90950200	-0.1288594193537189
chr9	90949800	90950800	-0.2501976702512656
chr9	90949900	90950900	-0.0274291518251442
chr9	90950000	90951000	-0.6569505273253279
chr9	90950100	90951100	-0.6503666177094201
chr9	90950200	90951200	-0.7965934493977213
chr9	90950300	90951300	-0.5797131086477758
chr9	90951300	90952300	0.4898603748832409
chr9	90951400	90952400	0.35763420004275925
chr9	90951500	90952500	0.3513696001075104
chr9	90954000	90955000	-1.4148640309447975
chr9	90954100	90955100	-1.348211387073467
chr9	90955200	90956200	0.2063452829094904
chr9	90955300	90956300	0.2919624559325551
chr9	90955400	90956400	0.4770584507869471
chr9	90955500	90956500	0.6247721228652372
chr9	90955600	90956600	1.2830538318799665
chr9	90955700	90956700	1.1735609362800732
chr9	90955800	90956800	-0.07338963124830983
chr9	90955900	90956900	0.1624431817148957
chr9	90956000	90957000	-0.09143975078029777
chr9	90956100	90957100	-0.4915038618151152
chr9	90956200	90957200	-0.5420556447581433
chr9	90956300	90957300	-0.5194450072687189
chr9	90956400	90957400	-0.6833452044125142
chr9	90956500	90957500	-0.9075399890162208
chr9	90956600	90957600	-1.7202623221956213
chr9	90956700	90957700	-1.9273292158490736
chr9	90956800	90957800	-0.3780162797070703
chr9	90957500	90958500	1.6727980016014878
chr9	90957600	90958600	1.4476811285823408
chr9	90957700	90958700	1.6688450572105191
chr9	90957800	90958800	0.9688517944219232
chr9	90957900	90958900	1.445740791934546
chr9	90958000	90959000	0.808568527412718
chr9	90958100	90959100	0.7870861924568423
chr9	90958200	90959200	0.061373979494045786
chr9	90958300	90959300	-0.615530032560211
chr9	90958400	90959400	-0.9903464892091278
chr9	90958500	90959500	-1.8315237344047548
chr9	90958600	90959600	-1.7474932212555463
chr9	90958700	90959700	-1.5616233678221616
chr9	90958800	90959800	-0.7802708057724629
chr9	90958900	90959900	-1.2193466000207234
chr9	90960000	90961000	-1.2598757105092186
chr9	90960100	90961100	-1.1008394379084556
chr9	90960200	90961200	-1.0219923247929674
chr9	90960300	90961300	-0.4188785720950116
chr9	90960400	90961400	0.022660257389038808
chr9	90960500	90961500	0.9932053639418844
chr9	90960600	90961600	1.2088354743674619
chr9	90960700	90961700	1.3623518461210218
chr9	90960800	90961800	1.3164125777114797
chr9	90960900	90961900	0.9856635993772525
chr9	90961000	90962000	1.2809450363236556
chr9	90961100	90962100	1.3150816621957997
chr9	90961900	90962900	1.0699975202951952
chr9	90962000	90963000	0.8752428088287135
chr9	90962100	90963100	0.9556339272986424
chr9	90962200	90963200	0.07732437707145842
chr9	90962300	90963300	-0.2169796783485124
chr9	90962400	90963400	-0.43218925364503663
chr9	90962500	90963500	-0.675665797505709
chr9	90962600	90963600	-0.4782655260735818
chr9	90962700	90963700	-0.8274402961599855
chr9	90965900	90966900	0.008511516586442766
chr9	90966000	90967000	0.39653996861601265
chr9	90966100	90967100	0.6166367802059931
chr9	90966200	90967200	1.4497929823658808
chr9	90966300	90967300	2.0960198700104424
chr9	90966400	90967400	2.3766221267940724
chr9	90966500	90967500	2.329936950247161
chr9	90966600	90967600	2.3387445182239675
chr9	90966700	90967700	2.020075240351843
chr9	90966800	90967800	1.902208405487758
chr9	90966900	90967900	1.9996834567833124
chr9	90967000	90968000	1.887192924199261
chr9	90967100	90968100	1.9530582850643663
chr9	90967600	90968600	-0.4704678653009354
chr9	90967700	90968700	0.12644054919265915
chr9	90967800	90968800	-0.2843798922109251
chr9	90967900	90968900	-0.6606051715093565
chr9	90968000	90969000	-1.355776170948232
chr9	90968100	90969100	-2.177945743729461
chr9	90968200	90969200	-2.343467153768901
chr9	90968300	90969300	-1.648876498820689
chr9	90968400	90969400	-0.6910302909650005
chr9	90968500	90969500	-0.07891869927305123
chr9	90968600	90969600	0.06766896697199266
chr9	90968700	90969700	-0.5253700566790214
chr9	90968800	90969800	0.008825136547662872
chr9	90968900	90969900	1.2090916980031234
chr9	90969000	90970000	2.1824648446273662
chr9	90969100	90970100	3.2305135741262463
chr9	90969200	90970200	4.022437064578988
chr9	90969300	90970300	3.6381139298354648
chr9	90969400	90970400	3.5579387824424313
chr9	90969500	90970500	2.4630456989134646
chr9	90969600	90970600	1.9899574201114545
chr9	90969700	90970700	1.9330755414944485
chr9	90969800	90970800	1.8368166910280648
chr9	90969900	90970900	1.2230117789312245
chr9	90970000	90971000	0.8055289860595621
chr9	90970100	90971100	0.8374917568309408
chr9	90970200	90971200	0.6702985290359195
chr9	90970300	90971300	0.6135062590684656
chr9	90970400	90971400	0.325893045931834
chr9	90970500	90971500	0.7167823824793388
chr9	90970600	90971600	0.9994544849188842
chr9	90970700	90971700	1.1223361267844771
chr9	90970800	90971800	0.23241529018402
chr9	90970900	90971900	0.08174701735198052
chr9	90971000	90972000	-0.038516248216792844
chr9	90971100	90972100	0.3472319026575214
chr9	90971200	90972200	0.0219780730391971
chr9	90971300	90972300	0.1676585493386219
chr9	90971400	90972400	0.118420889935214
chr9	90971500	90972500	0.2696890358011128
chr9	90971600	90972600	-0.04594111814110295
chr9	90971700	90972700	0.2245877757291233
chr9	90971800	90972800	1.1659885490618305
chr9	90971900	90972900	1.1084976308132684
chr9	90972000	90973000	1.5469389919493952
chr9	90972100	90973100	0.9323794088802893
chr9	90972200	90973200	1.241266122938536
chr9	90972300	90973300	1.3301712779029686
chr9	90972400	90973400	1.8330382381922887
chr9	90972500	90973500	1.9553286151350842
chr9	90972600	90973600	2.6586970850093974
chr9	90972800	90973800	2.3003730481692792
chr9	90972900	90973900	2.325454670410694
chr9	90973000	90974000	1.9938911526583676
chr9	90973100	90974100	1.8539238775753115
chr9	90973200	90974200	1.3495927430763277
chr9	90974400	90975400	0.4671616545021868
chr9	90974500	90975500	0.5976555184707476
chr9	90974600	90975600	0.5320808521466371
chr9	90974700	90975700	0.902126442453704
chr9	90974800	90975800	0.7916552235412118
chr9	90974900	90975900	1.0058121769850212
chr9	90975000	90976000	0.9545042100929673
chr9	90975100	90976100	1.6572505185559931
chr9	90975200	90976200	1.9350274716410385
chr9	90975300	90976300	1.7940823594090467
chr9	90975400	90976400	1.5650058139494092
chr9	90975500	90976500	1.918812509480406
chr9	90975600	90976600	1.885269254768769
chr9	90975700	90976700	1.9940907043859482
chr9	90975800	90976800	1.8636804757352508
chr9	90975900	90976900	1.7011112754036994
chr9	90976000	90977000	1.0493845512020994
chr9	90976100	90977100	0.6984855601395381
chr9	90976200	90977200	0.2399819154528957
chr9	90976300	90977300	0.29707871730197793
chr9	90976400	90977400	0.3703204848828791
chr9	90976500	90977500	-0.3038668270798781
chr9	90976600	90977600	-0.17577838063068302
chr9	90976700	90977700	-0.6327223113353004
chr9	90976800	90977800	-0.4280940491162071
chr9	90976900	90977900	-0.7571886002567666
chr9	90977000	90978000	-0.22551398699844408
chr9	90977100	90978100	-0.17264306414311176
chr9	90977200	90978200	-0.651904762958384
chr9	90977300	90978300	-0.4985749972440312
chr9	90977400	90978400	-0.3942134273963764
chr9	90977500	90978500	0.14667704647810398
chr9	90977600	90978600	-0.05087517229319009
chr9	90977700	90978700	0.8220067379067626
chr9	90977800	90978800	1.2157629720178929
chr9	90977900	90978900	1.5502883788073158
chr9	90978000	90979000	1.7812662774165717
chr9	90978100	90979100	1.33446059449908
chr9	90978200	90979200	1.649242202785738
chr9	90978300	90979300	1.7879578283053683
chr9	90978400	90979400	1.9000654228482807
chr9	90978500	90979500	1.7465882585389858
chr9	90978600	90979600	1.7250402611014852
chr9	90978700	90979700	1.1151411920180083
chr9	90978800	90979800	0.4962475032643634
chr9	90978900	90979900	0.5495495394687747
chr9	90979000	90980000	0.5191672946937353
chr9	90979100	90980100	0.6035648604635601
chr9	90979200	90980200	0.6541699353217061
chr9	90979300	90980300	0.5433918788357551
chr9	90979400	90980400	0.6318833205319668
chr9	90979500	90980500	0.4132747708001153
chr9	90979600	90980600	0.19928455105241732
chr9	90979700	90980700	0.18693153581587835
chr9	90979800	90980800	1.3538493233839484
chr9	90979900	90980900	1.6900887201636698
chr9	90980000	90981000	1.6875636926797746
chr9	90980100	90981100	1.729989144376463
chr9	90980200	90981200	1.6207006883799795
chr9	90980300	90981300	1.4781670556093636
chr9	90980400	90981400	1.090911694508903
chr9	90980500	90981500	1.1801256618531768
chr9	90981700	90982700	1.7246691978574118
chr9	90982500	90983500	0.021051198135164324
chr9	90982600	90983600	-0.3380707812308356
chr9	90982700	90983700	-0.10036143032957777
chr9	90982800	90983800	0.09606529275636844
chr9	90982900	90983900	0.21918937952591397
chr9	90983000	90984000	0.42060675526006697
chr9	90983100	90984100	0.22240925371894346
chr9	90983200	90984200	0.35563881032335104
chr9	90983300	90984300	1.0202726108747795
chr9	90983400	90984400	1.713876216846464
chr9	90983500	90984500	1.296601344573042
chr9	90983600	90984600	1.4434885374513002
chr9	90983700	90984700	0.7936128921547662
chr9	90983800	90984800	-0.04389251753746744
chr9	90983900	90984900	-0.9219855267174912
chr9	90984000	90985000	-1.844170713790214
chr9	90984100	90985100	-1.5771982152396928
chr9	90984200	90985200	-1.811492111699936
chr9	90984300	90985300	-2.165296620797061
chr9	90984400	90985400	-2.6568190072892244
chr9	90984500	90985500	-1.9164761373163264
chr9	90984600	90985600	-1.6110998073483191
chr9	90984700	90985700	-0.6137041355381919
chr9	90984800	90985800	0.21781635942813812
chr9	90984900	90985900	0.4684401719229349
chr9	90985000	90986000	0.9932365946093656
chr9	90985100	90986100	1.0168326180348206
chr9	90985200	90986200	0.7043926630408066
chr9	90985300	90986300	0.5038841964379976
chr9	90985400	90986400	0.5411204505648122
chr9	90985500	90986500	0.8056962325339861
chr9	90985600	90986600	0.5572778634030048
chr9	90985700	90986700	0.3304780849594423
chr9	90985800	90986800	0.4231983118560663
chr9	90985900	90986900	0.8064520281975903
chr9	90986000	90987000	1.5721066926844969
chr9	90986100	90987100	1.364083546812689
chr9	90986200	90987200	1.5995395083542336
chr9	90986300	90987300	1.5919611408068202
chr9	90986400	90987400	1.4798253241974098
chr9	90986500	90987500	0.7776819653957844
chr9	90986600	90987600	0.6704456349564922
chr9	90986700	90987700	0.11187657396872087
chr9	90986800	90987800	-0.21913925856053906
chr9	90986900	90987900	-0.6554894109175043
chr9	90987000	90988000	-1.057626011871806
chr9	90987100	90988100	-0.839928471447898
chr9	90987200	90988200	-0.7007669011877773
chr9	90987300	90988300	-0.43027014779335626
chr9	90987400	90988400	-0.06621450690106638
chr9	90987500	90988500	0.3425284339884555
chr9	90987600	90988600	0.5345036720720209
chr9	90987700	90988700	0.6980422824151251
chr9	90987800	90988800	0.5002239625588302
chr9	90987900	90988900	1.4085494359462076
chr9	90988000	90989000	1.737988371165706
chr9	90988100	90989100	1.5785080198989954
chr9	90988200	90989200	1.8215298542725824
chr9	90988300	90989300	1.3691631656289378
chr9	90988400	90989400	1.0439619981921926
chr9	90988500	90989500	0.5124753191073802
chr9	90988600	90989600	0.8464918933852682
chr9	90988700	90989700	0.7413860896328314
chr9	90988800	90989800	0.2085379666516884
chr9	90988900	90989900	0.04128523054854442
chr9	90989000	90990000	-0.2965974836676111
chr9	90989100	90990100	-0.4348609288049717
chr9	90989200	90990200	-1.2642534905500094
chr9	90989300	90990300	-1.8133219547906296
chr9	90989400	90990400	-1.5828001546341155
chr9	90989500	90990500	-1.4834695151350696
chr9	90989600	90990600	-1.9237234552976208
chr9	90989700	90990700	-1.8071860670322168
chr9	90989800	90990800	-0.6925994018478775
chr9	90989900	90990900	-1.1526788738929328
chr9	90990000	90991000	-0.9561764389225782
chr9	90990100	90991100	-0.5152974654386744
chr9	90990200	90991200	0.25878168864077034
chr9	90990300	90991300	0.6630450929634931
chr9	90990400	90991400	0.08958346164705397
chr9	90990500	90991500	0.09201205422903792
chr9	90990600	90991600	0.5986116311385119
chr9	90990700	90991700	0.718782706503903
chr9	90990800	90991800	0.3762818967581313
chr9	90990900	90991900	0.9904327230344012
chr9	90991000	90992000	1.1749538490978964
chr9	90991100	90992100	1.3265883166892811
chr9	90991200	90992200	1.2805805068635292
chr9	90991300	90992300	1.362644457272714
chr9	90991400	90992400	1.9128533668108103
chr9	90991500	90992500	1.9092053821524468
chr9	90991600	90992600	1.6262690643091116
chr9	90991700	90992700	1.3674979767338502
chr9	90991800	90992800	1.258687568906771
chr9	90991900	90992900	1.1264529343877636
chr9	90992000	90993000	1.0003841399464408
chr9	90992100	90993100	0.9260538757888108
chr9	90992200	90993200	0.6043212372976461
chr9	90992300	90993300	0.6970872170612198
chr9	90993400	90994400	-0.2218631939561256
chr9	90993500	90994500	0.3268483364308806
chr9	90993600	90994600	0.2876629177321953
chr9	90993700	90994700	0.3264986246929649
chr9	90993800	90994800	0.07116187316902753
chr9	90993900	90994900	0.24400076958113665
chr9	90994000	90995000	-0.392664773397159
chr9	90994100	90995100	-0.2275434435433089
chr9	90994200	90995200	0.012910607775389457
chr9	90994300	90995300	-0.9437738211246216
chr9	90994400	90995400	-0.7115287660898276
chr9	90994500	90995500	-1.0382143502255232
chr9	90994600	90995600	-1.2602988223791234
chr9	90994700	90995700	-0.7413796215993651
chr9	90994800	90995800	-1.0263737398112391
chr9	90994900	90995900	-0.9370799739154712
chr9	90995000	90996000	-0.636477452905456
chr9	90995100	90996100	-0.4538518181707844
chr9	90995200	90996200	0.0261068941896223
chr9	90995300	90996300	1.579898318684236
chr9	90995400	90996400	1.8652801490130348
chr9	90995500	90996500	2.1593204997876705
chr9	90995600	90996600	2.057548844845446
chr9	90995700	90996700	1.9558913215281493
chr9	90995800	90996800	1.748206030245346
chr9	90995900	90996900	1.4631193846177404
chr9	90996000	90997000	1.3931287292527668
chr9	90996100	90997100	1.2198237813146535
chr9	90996200	90997200	1.0890257348692447
chr9	90996300	90997300	0.4030090503734712
chr9	90997400	90998400	0.7592242241210594
chr9	90997500	90998500	0.7203804902631964
chr9	90997600	90998600	0.16034703394009256
chr9	90997700	90998700	1.0583468677784154
chr9	90997800	90998800	1.6682189906185667
chr9	90997900	90998900	1.9398626717942344
chr9	90998000	90999000	2.194284060218796
chr9	90998100	90999100	2.05946878464063
chr9	90998200	90999200	1.762229260130544
chr9	90998300	90999300	1.7064422120584282
chr9	90998400	90999400	1.6933136223466296
chr9	90998500	90999500	1.5505606442844373
chr9	90998600	90999600	2.0830561320751446
chr9	90998700	90999700	1.9346064851123839
chr9	90998800	90999800	1.2672881873135626
chr9	90998900	90999900	0.9168155258115568
chr9	90999000	91000000	1.5615210302541098
chr9	90999100	91000100	2.384267774304067
chr9	90999200	91000200	2.501601504383999
chr9	90999300	91000300	2.6389444679612226
chr9	90999400	91000400	2.6360461015722505
chr9	90999500	91000500	2.9026939626826365
chr9	90999600	91000600	2.097174397726812
chr9	90999700	91000700	1.7137906368493965
chr9	90999800	91000800	2.323399364529568
chr9	90999900	91000900	2.153522571636117
chr9	91000000	91001000	1.587366688767389
chr9	91000100	91001100	0.9328546001712612
chr9	91000200	91001200	0.3089306111526767
chr9	91000300	91001300	0.7808679135052389
chr9	91000400	91001400	0.5237786605386854
chr9	91000500	91001500	0.8191133665620298
chr9	91000600	91001600	1.4138077104072555
chr9	91000700	91001700	1.508518248558405
chr9	91000800	91001800	1.2978295824768176
chr9	91000900	91001900	1.4194453648527934
chr9	91001000	91002000	0.9199841624062954
chr9	91001100	91002100	1.1438892294771854
chr9	91001200	91002200	1.777719939827249
chr9	91001300	91002300	1.4080204674555463
chr9	91001400	91002400	1.4534689741806863
chr9	91001500	91002500	1.1448625901380505
chr9	91001600	91002600	1.3869932289981752
chr9	91001700	91002700	1.5252966852994647
chr9	91001800	91002800	1.2268037450659288
chr9	91001900	91002900	1.304239653710028
chr9	91002000	91003000	1.3128345805905621
chr9	91002100	91003100	1.391457005530806
chr9	91002200	91003200	0.9133069709429046
chr9	91002300	91003300	0.9587012143021176
chr9	91002400	91003400	0.5230231782100496
chr9	91002500	91003500	0.5830743063335758
chr9	91002600	91003600	0.6211239782095482
chr9	91002700	91003700	0.6250141101780189
chr9	91002800	91003800	0.7554006838022764
chr9	91002900	91003900	0.476626896454201
chr9	91003000	91004000	0.4651752162511019
chr9	91003100	91004100	0.5996138897047777
chr9	91003200	91004200	0.9478167931023784
chr9	91003300	91004300	0.4569448263214954
chr9	91003400	91004400	1.0616230522474768
chr9	91003500	91004500	0.9062835798115224
chr9	91003600	91004600	0.8337098708035551
chr9	91003700	91004700	0.8641264953062292
chr9	91003800	91004800	0.7103879668149027
chr9	91003900	91004900	0.6774457431389356
chr9	91004000	91005000	1.5503951990424245
chr9	91004100	91005100	1.5591903774813478
chr9	91004200	91005200	1.6972404671182162
chr9	91004300	91005300	2.2146981244204667
chr9	91004400	91005400	2.0283485972134208
chr9	91004500	91005500	1.7879784543740367
chr9	91004600	91005600	1.4569292219819774
chr9	91004700	91005700	1.559754882541996
chr9	91004800	91005800	2.205258038630811
chr9	91004900	91005900	2.647196410226123
chr9	91005000	91006000	2.1197092544329688
chr9	91005100	91006100	1.4584790921217117
chr9	91005200	91006200	1.4534382910581918
chr9	91005300	91006300	1.30449773990273
chr9	91005400	91006400	1.153452028022944
chr9	91005500	91006500	1.144976601332179
chr9	91005600	91006600	1.3159164336703877
chr9	91005700	91006700	1.1385922498616752
chr9	91005800	91006800	0.5859842489154787
chr9	91005900	91006900	0.2041434919050576
chr9	91006000	91007000	0.5793289570581408
chr9	91006100	91007100	0.7678001584831393
chr9	91006200	91007200	-0.2459468404446544
chr9	91006300	91007300	-0.5114746452791644
chr9	91006400	91007400	-0.6840691457144707
chr9	91006500	91007500	0.08313661130564698
chr9	91006600	91007600	0.2421971638954221
chr9	91006700	91007700	-0.18945626680030334
chr9	91006800	91007800	-0.2275900750155315
chr9	91006900	91007900	0.056973611171694076
chr9	91007000	91008000	0.027552460301459743
chr9	91007100	91008100	0.3729809916784929
chr9	91007200	91008200	1.0052132215269372
chr9	91007300	91008300	1.00078949779515
chr9	91007400	91008400	0.6213580763344615
chr9	91007500	91008500	0.13198874870293328
chr9	91007600	91008600	-0.4003298470136614
chr9	91007700	91008700	0.4181334580452084
chr9	91007800	91008800	0.4002974942486781
chr9	91007900	91008900	-0.12951699507336034
chr9	91008000	91009000	-0.41025005940403797
chr9	91008100	91009100	-0.4550369001132217
chr9	91008200	91009200	-0.3277886352830509
chr9	91008300	91009300	-0.381984194855286
chr9	91008400	91009400	-0.13035438134859376
chr9	91008500	91009500	0.06834101684814006
chr9	91008600	91009600	0.1501929586831425
chr9	91008700	91009700	-0.5326151260574279
chr9	91008800	91009800	-0.5228034936135224
chr9	91008900	91009900	0.11638694748248035
chr9	91009000	91010000	0.13362995164743402
chr9	91009100	91010100	0.12683965476335707
chr9	91009200	91010200	0.4748838210151378
chr9	91009300	91010300	1.219302170300424
chr9	91009400	91010400	1.6502722914893535
chr9	91009500	91010500	1.6533384134341276
chr9	91009600	91010600	1.5313560928003085
chr9	91009700	91010700	2.0802091797476514
chr9	91009800	91010800	2.715016700543756
chr9	91009900	91010900	2.4520938268758976
chr9	91010000	91011000	1.9698483487187406
chr9	91010100	91011100	1.7844362951644797
chr9	91010200	91011200	1.7593549998994726
chr9	91010300	91011300	1.706906615246379
chr9	91010400	91011400	1.6874846688458152
chr9	91010500	91011500	1.3097968446246062
chr9	91010600	91011600	1.8072875007041984
chr9	91010700	91011700	1.3807912502314852
chr9	91010800	91011800	0.794514886147966
chr9	91010900	91011900	0.7810918208800036
chr9	91011000	91012000	0.8737296905047173
chr9	91011100	91012100	1.1557641708750528
chr9	91011200	91012200	0.8736909675505474
chr9	91011300	91012300	0.4030156242433576
chr9	91011400	91012400	-0.2137807233602141
chr9	91011500	91012500	-0.1431360402489009
chr9	91011600	91012600	-0.4848089648669737
chr9	91011700	91012700	-0.3111104593420122
chr9	91011800	91012800	-1.0255491022017016
chr9	91011900	91012900	-0.8941762239872986
chr9	91012000	91013000	-0.4834132162751826
chr9	91012100	91013100	-0.044355002074682966
chr9	91012200	91013200	-0.010854698122688678
chr9	91012300	91013300	0.05274201396683712
chr9	91012400	91013400	0.35776755287412865
chr9	91012500	91013500	0.5188326237869239
chr9	91012600	91013600	0.8401218516884359
chr9	91012700	91013700	0.6443976362395951
chr9	91012800	91013800	1.1784796944916405
chr9	91012900	91013900	1.038651688274837
chr9	91013000	91014000	0.3924221378555123
chr9	91013100	91014100	0.07420680555333088
chr9	91013200	91014200	0.362769025574878
chr9	91013300	91014300	0.6506783321303462
chr9	91013400	91014400	0.453047979290502
chr9	91013500	91014500	0.5246017524983085
chr9	91013600	91014600	0.7513171478630669
chr9	91013700	91014700	0.9914858796233172
chr9	91013800	91014800	1.3315547539127437
chr9	91013900	91014900	1.2922524954628267
chr9	91014000	91015000	2.079389470368367
chr9	91014100	91015100	1.8893175475079285
chr9	91014200	91015200	1.4451643237051304
chr9	91014300	91015300	1.1445693394346756
chr9	91014400	91015400	1.5644051542003856
chr9	91014500	91015500	1.6019128068027613
chr9	91014600	91015600	1.1171365455897977
chr9	91014700	91015700	0.5765766262378086
chr9	91014800	91015800	0.4143848324840476
chr9	91014900	91015900	0.6403853348851583
chr9	91015000	91016000	0.335413906496471
chr9	91015100	91016100	0.06469843598585871
chr9	91015200	91016200	0.6518434768128047
chr9	91015300	91016300	0.5299196053983172
chr9	91015400	91016400	0.459122208332198
chr9	91015500	91016500	1.1473897154532924
chr9	91015600	91016600	0.9240950305582368
chr9	91015700	91016700	1.142452971548259
chr9	91015800	91016800	1.1303249760955545
chr9	91015900	91016900	0.7018728278756379
chr9	91016000	91017000	1.0553801083359717
chr9	91016100	91017100	1.2938954554591575
chr9	91016200	91017200	1.3817978568175855
chr9	91016300	91017300	1.5725987376204964
chr9	91016400	91017400	1.4674645202743002
chr9	91016500	91017500	0.7855048509974305
chr9	91016600	91017600	0.7482114698610027
chr9	91016700	91017700	0.6461014808965365
chr9	91016800	91017800	0.7179961820882934
chr9	91016900	91017900	0.8705860014895409
chr9	91017000	91018000	0.9956658906725657
chr9	91017100	91018100	1.0438740449060566
chr9	91017200	91018200	0.7908135056729247
chr9	91017300	91018300	0.8993414119949139
chr9	91017400	91018400	0.5680814907684556
chr9	91017500	91018500	0.7627681581822201
chr9	91017600	91018600	0.7433781410603567
chr9	91017700	91018700	0.5414424059926015
chr9	91017800	91018800	0.6527111746712557
chr9	91017900	91018900	0.8268184956595105
chr9	91018000	91019000	0.6435300412195085
chr9	91018100	91019100	0.6662081129775197
chr9	91018200	91019200	0.7173573413670439
chr9	91018300	91019300	0.5856128471809809
chr9	91019400	91020400	-0.3948909369748357
chr9	91019500	91020500	-0.4810403452471792
chr9	91019600	91020600	-0.35635290780502665
chr9	91019700	91020700	0.04761517291495408
chr9	91019800	91020800	-0.3945151241426353
chr9	91019900	91020900	-0.33973727081830546
chr9	91020000	91021000	0.7488842982587377
chr9	91020100	91021100	0.7205306130191148
chr9	91020300	91021300	0.6974575349189218
chr9	91020600	91021600	1.9596057665412547
chr9	91020700	91021700	2.116728396875752
chr9	91020800	91021800	2.176944332276429
chr9	91020900	91021900	1.9027120490693905
chr9	91021000	91022000	1.0071262180895226
chr9	91021100	91022100	0.8160906777768833
chr9	91021200	91022200	0.6441876932053291
chr9	91021300	91022300	1.4025184430620818
chr9	91021400	91022400	1.482194049754532
chr9	91021500	91022500	1.371415226928185
chr9	91021600	91022600	1.1904743684911692
chr9	91021700	91022700	0.8037392777597516
chr9	91021800	91022800	0.6840144715622765
chr9	91021900	91022900	0.8657235801958711
chr9	91022000	91023000	1.5509129164423363
chr9	91022100	91023100	1.6707992399361362
chr9	91022200	91023200	1.4893621000566566
chr9	91022300	91023300	1.4950984231578788
chr9	91022400	91023400	1.1720905067428533
chr9	91022500	91023500	0.7943128634822455
chr9	91022600	91023600	0.8094182754048697
chr9	91022700	91023700	0.9511691614235946
chr9	91022800	91023800	1.1690180812580278
chr9	91022900	91023900	1.6801518073663204
chr9	91023000	91024000	1.653026895709565
chr9	91023100	91024100	1.9431489193772105
chr9	91023200	91024200	1.7314599225754708
chr9	91023300	91024300	1.6727454904450825
chr9	91023400	91024400	2.3073760203026867
chr9	91023500	91024500	2.510219222748749
chr9	91023600	91024600	2.2944549689052995
chr9	91023700	91024700	2.62400026990536
chr9	91023800	91024800	2.059516898884292
chr9	91023900	91024900	1.7196233738968356
chr9	91024000	91025000	1.4625669152654324
chr9	91024100	91025100	1.592805281814699
chr9	91024200	91025200	2.002490593058669
chr9	91024300	91025300	1.808057239580055
chr9	91024400	91025400	1.3568180984472964
chr9	91024500	91025500	1.4878593451532722
chr9	91024600	91025600	1.5010775308759192
chr9	91024700	91025700	1.3902141008145723
chr9	91024800	91025800	1.3221143775325968
chr9	91024900	91025900	1.223780797887445
chr9	91025000	91026000	0.7668739154178228
chr9	91025100	91026100	0.5258449917877004
chr9	91025200	91026200	0.5111906894499287
chr9	91025300	91026300	0.85316721601593
chr9	91025400	91026400	0.6909512330632438
chr9	91025500	91026500	1.136284655586731
chr9	91025600	91026600	1.4953031376313817
chr9	91025700	91026700	1.0332191644221405
chr9	91025800	91026800	1.544235160218564
chr9	91025900	91026900	1.5636177481330744
chr9	91026000	91027000	2.0333045443097895
chr9	91026100	91027100	1.911466950555864
chr9	91026200	91027200	1.8168017682221973
chr9	91026300	91027300	1.4023729013528656
chr9	91026400	91027400	1.7264034511901631
chr9	91026500	91027500	1.3669233147837545
chr9	91026600	91027600	0.3454595563022012
chr9	91026700	91027700	-0.361550300661702
chr9	91026800	91027800	0.05831307967012761
chr9	91026900	91027900	-0.6534389375484226
chr9	91027000	91028000	-0.65559159046461
chr9	91027100	91028100	-0.3538773975166809
chr9	91027200	91028200	-0.951332228969848
chr9	91027300	91028300	-0.623815954516555
chr9	91027400	91028400	-1.4216063698103054
chr9	91027500	91028500	-1.0999244070627079
chr9	91027600	91028600	-0.7431045628496256
chr9	91027700	91028700	0.2835211870115785
chr9	91027800	91028800	-0.01819926361420784
chr9	91027900	91028900	1.000663828772733
chr9	91028000	91029000	1.2609765893463492
chr9	91028100	91029100	0.9024687103675908
chr9	91028200	91029200	1.271526702413454
chr9	91028300	91029300	0.6733601844987196
chr9	91028400	91029400	1.3004459847336207
chr9	91028500	91029500	1.1134941319314764
chr9	91028600	91029600	1.5193136896023718
chr9	91028700	91029700	1.5959752388691448
chr9	91028800	91029800	1.2692773152133694
chr9	91028900	91029900	1.2125458163667229
chr9	91029000	91030000	0.9866483852142071
chr9	91029100	91030100	1.2927510249276628
chr9	91029200	91030200	1.8437498090775333
chr9	91029300	91030300	2.7128071873390227
chr9	91029400	91030400	2.4401639565814186
chr9	91029500	91030500	2.6637238327088166
chr9	91029600	91030600	2.647994821768544
chr9	91029700	91030700	2.1055102977446927
chr9	91029800	91030800	2.7906462749624623
chr9	91029900	91030900	2.3391114902030155
chr9	91030000	91031000	2.2653258203182336
chr9	91030100	91031100	2.178920068620906
chr9	91030200	91031200	1.863481350842489
chr9	91030300	91031300	1.3483707340453042
chr9	91030400	91031400	1.8683770492869256
chr9	91030500	91031500	1.5484089789691236
chr9	91030600	91031600	1.3677923965888117
chr9	91030700	91031700	1.8358702803126377
chr9	91030800	91031800	1.3410737056811712
chr9	91030900	91031900	1.561145821965812
chr9	91031000	91032000	1.4720231046777161
chr9	91031100	91032100	1.2316338060615328
chr9	91031200	91032200	0.5750464277631481
chr9	91031300	91032300	0.8534548229315346
chr9	91031400	91032400	0.2870592334231927
chr9	91031500	91032500	0.19768462335996564
chr9	91031600	91032600	0.6750129803181085
chr9	91031700	91032700	0.05458459491632679
chr9	91031800	91032800	-0.23654946560242154
chr9	91031900	91032900	-0.11040186854370693
chr9	91032000	91033000	0.20922781130887336
chr9	91032100	91033100	-0.13680890368638213
chr9	91032200	91033200	-0.013823450190324946
chr9	91032300	91033300	-0.15054966329543273
chr9	91032400	91033400	0.1200771796807057
chr9	91032500	91033500	-0.1856630600624431
chr9	91032600	91033600	0.2970598482182851
chr9	91032700	91033700	0.6141901458192031
chr9	91032800	91033800	0.9734999294726278
chr9	91032900	91033900	1.2363910533548639
chr9	91033000	91034000	1.630245797311323
chr9	91033100	91034100	1.7217926480783612
chr9	91033200	91034200	1.7796475093802318
chr9	91033300	91034300	1.8478560632465517
chr9	91033400	91034400	1.6023752549933938
chr9	91033600	91034600	1.903326599137539
chr9	91033700	91034700	2.1729521426598715
chr9	91034300	91035300	2.262171530409289
chr9	91034500	91035500	2.8114685756451054
chr9	91034600	91035600	3.2681324178771285
chr9	91034700	91035700	3.145849209840251
chr9	91034800	91035800	2.8622346746010567
chr9	91034900	91035900	3.4482281812808067
chr9	91035000	91036000	3.3175981009955606
chr9	91035100	91036100	4.0461965707292125
chr9	91035200	91036200	4.672809003907704
chr9	91035300	91036300	3.8487336684762967
chr9	91035400	91036400	3.714994458612652
chr9	91035500	91036500	3.3507596002759312
chr9	91035600	91036600	2.6733033604138834
chr9	91035700	91036700	2.6857056716844987
chr9	91035800	91036800	2.9420008710737577
chr9	91035900	91036900	2.5377774427685877
chr9	91036000	91037000	2.090020096898707
chr9	91036100	91037100	1.3737016059044098
chr9	91036200	91037200	1.0838267851818637
chr9	91036300	91037300	1.7004827000170566
chr9	91036400	91037400	1.0441223240905642
chr9	91036500	91037500	1.5097482713716883
chr9	91036600	91037600	1.9724817058024875
chr9	91036700	91037700	1.6335805948635405
chr9	91036800	91037800	1.1506610744365269
chr9	91036900	91037900	1.0168950277225712
chr9	91037000	91038000	1.389462322736283
chr9	91037100	91038100	1.3322775069146533
chr9	91037200	91038200	1.2145954541644164
chr9	91037300	91038300	1.2602246143329228
chr9	91037400	91038400	1.6444719697755528
chr9	91037500	91038500	1.3537237003136915
chr9	91037600	91038600	0.2021499116947687
chr9	91038000	91039000	1.158283162052578
chr9	91038100	91039100	1.2673001972009277
chr9	91038200	91039200	1.6066605508153384
chr9	91038300	91039300	1.9647282875141807
chr9	91038400	91039400	2.2240796448532323
chr9	91038500	91039500	2.6143298211203083
chr9	91038600	91039600	2.8042700244111893
chr9	91038700	91039700	2.599166564944096
chr9	91038800	91039800	2.586849377794496
chr9	91038900	91039900	3.002057710469455
chr9	91039000	91040000	3.8780092120610647
chr9	91039100	91040100	4.550064501098053
chr9	91039200	91040200	4.386561039772299
chr9	91039300	91040300	3.915671229288639
chr9	91039400	91040400	3.4146512250203904
chr9	91039500	91040500	3.1983654959585195
chr9	91039600	91040600	3.1753052399731785
chr9	91039700	91040700	3.497635286955503
chr9	91039800	91040800	3.307775499952891
chr9	91039900	91040900	3.20429892258648
chr9	91040000	91041000	3.298778854067224
chr9	91040100	91041100	2.7879815018312386
chr9	91040200	91041200	2.890000761219928
chr9	91040300	91041300	2.687336561363873
chr9	91040400	91041400	2.8620840822568065
chr9	91040500	91041500	3.003594614749071
chr9	91040600	91041600	2.8325215520367006
chr9	91040700	91041700	2.611814393584517
chr9	91040800	91041800	2.158277658117772
chr9	91040900	91041900	1.3288705704672117
chr9	91041000	91042000	1.0503070531294167
chr9	91041100	91042100	1.0657590997264743
chr9	91041200	91042200	0.8198319721261227
chr9	91041300	91042300	1.1079455061451176
chr9	91041400	91042400	1.0163916325790163
chr9	91041500	91042500	1.0593650614959085
chr9	91041600	91042600	1.0321921756426973
chr9	91041700	91042700	0.5903709455339541
chr9	91041800	91042800	1.1641889734024693
chr9	91041900	91042900	1.12206230925408
chr9	91042000	91043000	0.9495383282870217
chr9	91042100	91043100	-0.19699285736244146
chr9	91042200	91043200	-0.05973897661067856
chr9	91042300	91043300	-0.13323071152733604
chr9	91042400	91043400	-0.6026360445022944
chr9	91042500	91043500	-0.6064559139683658
chr9	91042600	91043600	-0.38194873586567984
chr9	91042700	91043700	0.2707199818370953
chr9	91042800	91043800	-0.1297173935219251
chr9	91042900	91043900	0.02250800500283094
chr9	91043000	91044000	-0.18667845247218187
chr9	91043100	91044100	0.9866098012318828
chr9	91043200	91044200	0.4478070812330988
chr9	91043300	91044300	0.5679915957755471
chr9	91043400	91044400	1.0808576320126997
chr9	91043500	91044500	1.403464838179728
chr9	91043600	91044600	1.55325701771133
chr9	91043700	91044700	1.5027818173183436
chr9	91043800	91044800	1.6973188778118893
chr9	91043900	91044900	2.3569698654722004
chr9	91044000	91045000	2.067411372394151
chr9	91044100	91045100	1.4400610253405397
chr9	91044200	91045200	1.5638108743190515
chr9	91044300	91045300	1.6601886656757123
chr9	91044400	91045400	1.6693482860674989
chr9	91044500	91045500	0.9508527214812564
chr9	91044600	91045600	0.8287003533477117
chr9	91044700	91045700	0.7866991973835815
chr9	91044800	91045800	0.7874057737240042
chr9	91044900	91045900	0.223434111584686
chr9	91045000	91046000	0.7677188882453315
chr9	91045100	91046100	0.9929609102424884
chr9	91045200	91046200	1.5779826944043516
chr9	91045300	91046300	1.6068726526490908
chr9	91045400	91046400	1.5826874929132797
chr9	91045500	91046500	1.9377239075925616
chr9	91045600	91046600	1.8853320679744483
chr9	91045700	91046700	1.5895457425478905
chr9	91045800	91046800	1.3202040054615234
chr9	91045900	91046900	1.3093443230404411
chr9	91046000	91047000	0.9682455861177602
chr9	91046100	91047100	1.0736605928995482
chr9	91046200	91047200	0.7563884073740791
chr9	91046300	91047300	0.38244562849504976
chr9	91048000	91049000	1.156927625138559
chr9	91048100	91049100	0.6753857875635473
chr9	91048200	91049200	0.7281216912294346
chr9	91048300	91049300	0.9005235686129026
chr9	91048400	91049400	0.8442343037209861
chr9	91048500	91049500	1.1788237841600897
chr9	91048600	91049600	0.8672129654428502
chr9	91048700	91049700	1.113185008955125
chr9	91049800	91050800	-0.1725563579244318
chr9	91049900	91050900	0.2548888996053735
chr9	91050000	91051000	0.4333055681096844
chr9	91050100	91051100	0.3404905828493457
chr9	91050200	91051200	0.2329033198508365
chr9	91050300	91051300	0.2964951694283399
chr9	91050400	91051400	0.4918754566415501
chr9	91050500	91051500	0.2370872896269345
chr9	91050600	91051600	0.7036078090799417
chr9	91050700	91051700	0.16313325607193085
chr9	91050800	91051800	0.13775661727344188
chr9	91050900	91051900	-0.15794801400771846
chr9	91051000	91052000	-0.36917685882294204
chr9	91051100	91052100	-0.3397949251070709
chr9	91051200	91052200	-0.2845711532189508
chr9	91051300	91052300	0.057588960486909875
chr9	91051400	91052400	-0.08304845371017411
chr9	91051500	91052500	0.5000390093048751
chr9	91051600	91052600	0.02195342618280097
chr9	91051700	91052700	0.501085414920711
chr9	91051800	91052800	0.6599236445496379
chr9	91051900	91052900	0.9070686134174928
chr9	91052000	91053000	0.42363149249960913
chr9	91052100	91053100	0.6296463543385182
chr9	91052200	91053200	0.5123407271083805
chr9	91052300	91053300	0.10942383527552606
chr9	91052400	91053400	-0.5575310233253742
chr9	91052500	91053500	-1.0035869280831688
chr9	91052600	91053600	-0.9453193733658533
chr9	91052700	91053700	-1.8367076302020453
chr9	91052800	91053800	-1.6881788437656284
chr9	91052900	91053900	-1.8633543633575969
chr9	91053000	91054000	-1.4414193129081383
chr9	91053100	91054100	-2.239909313080576
chr9	91053200	91054200	-1.8838306674916463
chr9	91053300	91054300	-1.5734606287018391
chr9	91053400	91054400	-1.2688796827085729
chr9	91053500	91054500	-0.4883246231718116
chr9	91053600	91054600	-0.08202319882285218
chr9	91053700	91054700	0.4495992904218856
chr9	91053800	91054800	0.03579452470730913
chr9	91053900	91054900	-0.047842451229507185
chr9	91054000	91055000	-0.024283809047413764
chr9	91054100	91055100	0.5763896588835566
chr9	91054200	91055200	0.7489083478911424
chr9	91054300	91055300	0.4720022603249517
chr9	91054600	91055600	0.03906160550259667
chr9	91054700	91055700	0.09281139747932016
chr9	91054800	91055800	0.5452397614939658
chr9	91054900	91055900	0.44405444992594384
chr9	91055000	91056000	0.5082236998513915
chr9	91055100	91056100	0.7529897949804069
chr9	91055200	91056200	0.2944404286736479
chr9	91055300	91056300	-0.33126990836823883
chr9	91055400	91056400	-0.4801360465533462
chr9	91055500	91056500	-0.1821711732447769
chr9	91055600	91056600	-0.5463310086324178
chr9	91055700	91056700	-0.41407395504993777
chr9	91055800	91056800	-0.6766740722897184
chr9	91055900	91056900	-0.7283742826447561
chr9	91056000	91057000	-0.2725428222102638
chr9	91056100	91057100	-0.6451450859188681
chr9	91056200	91057200	0.0649016819161311
chr9	91056300	91057300	0.04096584175070128
chr9	91056400	91057400	-0.1206107006109546
chr9	91056500	91057500	-0.09254222329450328
chr9	91056600	91057600	-0.1922693175262604
chr9	91056700	91057700	-0.538273092510681
chr9	91056800	91057800	-0.07083745911439153
chr9	91056900	91057900	-0.25157681239773105
chr9	91057000	91058000	0.09252977955040388
chr9	91057100	91058100	0.17650505746665648
chr9	91057200	91058200	-0.29441629232182964
chr9	91057300	91058300	0.845502246479711
chr9	91057400	91058400	1.1497532319460806
chr9	91057500	91058500	0.6867978018915767
chr9	91057600	91058600	1.2149178069148139
chr9	91057700	91058700	1.6121821781974346
chr9	91057800	91058800	1.305904320182152
chr9	91057900	91058900	1.671339199846506
chr9	91058000	91059000	0.8552143706355918
chr9	91058100	91059100	1.3281018336735435
chr9	91058200	91059200	1.4993927450402629
chr9	91058300	91059300	0.9569463040811924
chr9	91058400	91059400	1.0716975465861192
chr9	91058500	91059500	0.6504974252683045
chr9	91058600	91059600	0.5494747608900081
chr9	91058700	91059700	0.10295795109539964
chr9	91058800	91059800	-0.2614540766335878
chr9	91058900	91059900	-0.5148109195776531
chr9	91059000	91060000	0.262136123890929
chr9	91059100	91060100	-0.1862084553329381
chr9	91059200	91060200	0.14020097678360546
chr9	91059300	91060300	0.0019401651179386163
chr9	91059400	91060400	-0.36696667064730304
chr9	91059500	91060500	0.37374407792626296
chr9	91059600	91060600	0.3006240152102105
chr9	91059700	91060700	0.7576545126778692
chr9	91059800	91060800	0.9476682578940382
chr9	91059900	91060900	0.9004548500155323
chr9	91060000	91061000	0.6123303365799171
chr9	91060100	91061100	0.617622243362119
chr9	91060200	91061200	0.7578973522903429
chr9	91060300	91061300	0.4790672064739615
chr9	91060400	91061400	0.043321217758664175
chr9	91060500	91061500	-0.11559691262097074
chr9	91060600	91061600	-0.2936268305207125
chr9	91060700	91061700	-0.4738734006678119
chr9	91060800	91061800	-0.061413770921179625
chr9	91060900	91061900	0.4824016760209847
chr9	91061000	91062000	0.2870278663232246
chr9	91061100	91062100	0.19014383824631031
chr9	91061200	91062200	-0.11667111279942916
chr9	91061300	91062300	0.12799380921402898
chr9	91061400	91062400	0.8144256970963923
chr9	91061500	91062500	0.5738773942442084
chr9	91061600	91062600	0.9615917115257301
chr9	91061700	91062700	0.9036385042275054
chr9	91061800	91062800	0.2457941459528193
chr9	91061900	91062900	-0.30381284782527745
chr9	91062000	91063000	-0.04399963240564327
chr9	91062100	91063100	0.3316890424949899
chr9	91062200	91063200	0.11957165467145475
chr9	91062300	91063300	0.6968373052007248
chr9	91062400	91063400	0.4492129320369699
chr9	91062500	91063500	1.0914237846317385
chr9	91062600	91063600	1.0655714349642744
chr9	91062700	91063700	0.9948033376735028
chr9	91062800	91063800	2.269183133687477
chr9	91062900	91063900	2.5267790309809968
chr9	91063000	91064000	1.9369387768126496
chr9	91063100	91064100	1.809629685403925
chr9	91063200	91064200	1.7821758610494312
chr9	91063300	91064300	1.5575883468698724
chr9	91063400	91064400	1.900787799142496
chr9	91063500	91064500	1.7209482099018176
chr9	91063600	91064600	2.1612633992926136
chr9	91063700	91064700	2.1756172557538958
chr9	91063800	91064800	1.430131578513692
chr9	91063900	91064900	1.4316888386077946
chr9	91064000	91065000	1.4421770070485322
chr9	91064100	91065100	1.516781254080651
chr9	91064200	91065200	2.1976427572916206
chr9	91064300	91065300	2.7139284274762345
chr9	91064400	91065400	2.7216860052005267
chr9	91064500	91065500	2.691936205587802
chr9	91064600	91065600	1.808721878309893
chr9	91064700	91065700	2.3167356963114933
chr9	91064800	91065800	1.9339019275563527
chr9	91064900	91065900	1.7234792000137409
chr9	91065000	91066000	2.2012826895708506
chr9	91065100	91066100	1.975572167893849
chr9	91065200	91066200	2.3286733244672297
chr9	91065300	91066300	1.7618355280421365
chr9	91065400	91066400	1.486621037207672
chr9	91065500	91066500	1.9909925391327683
chr9	91065600	91066600	2.3630384310685857
chr9	91065700	91066700	1.9258130819333
chr9	91065800	91066800	2.1030416693667986
chr9	91065900	91066900	2.042472009396912
chr9	91066000	91067000	1.7482044999731592
chr9	91066100	91067100	1.8910252584909768
chr9	91066200	91067200	1.108297137352236
chr9	91066300	91067300	1.150793514966168
chr9	91066400	91067400	1.103933475649332
chr9	91066500	91067500	0.49109286366338595
chr9	91066600	91067600	0.3567759238682345
chr9	91066700	91067700	0.305420037496136
chr9	91066800	91067800	0.8552195696055104
chr9	91066900	91067900	1.2068366272983833
chr9	91067000	91068000	1.0681421994009737
chr9	91067100	91068100	1.1881881986685532
chr9	91067200	91068200	0.8819842456913228
chr9	91067300	91068300	0.08143925486754007
chr9	91067400	91068400	0.18108545630611853
chr9	91067500	91068500	0.046596505713833294
chr9	91067600	91068600	-0.20444995332277546
chr9	91067700	91068700	-0.05099509376677167
chr9	91067800	91068800	-0.12033017792369124
chr9	91067900	91068900	-0.2771913462453293
chr9	91068000	91069000	0.30771031141565364
chr9	91068100	91069100	0.022099119335395236
chr9	91068200	91069200	-0.1957672384326991
chr9	91068300	91069300	0.5384630796297502
chr9	91068400	91069400	1.0661887831409829
chr9	91068500	91069500	1.629578045388959
chr9	91068600	91069600	1.9217387651439888
chr9	91068700	91069700	2.179922741129412
chr9	91068800	91069800	2.2795177530218087
chr9	91068900	91069900	2.457599043950564
chr9	91069000	91070000	1.5267604912106594
chr9	91069100	91070100	1.3875798947747762
chr9	91069200	91070200	2.001417919051907
chr9	91069300	91070300	2.1859642968200705
chr9	91069400	91070400	2.020656158784693
chr9	91069500	91070500	1.4470311656850336
chr9	91069600	91070600	1.4555667281379492
chr9	91069700	91070700	1.4757806267687223
chr9	91069800	91070800	0.9465402112656984
chr9	91069900	91070900	1.1283160246745565
chr9	91070000	91071000	1.7338813016662284
chr9	91070100	91071100	2.138547181662138
chr9	91070200	91071200	2.041100751801184
chr9	91070300	91071300	1.974698470823968
chr9	91070400	91071400	1.5095682848461032
chr9	91070500	91071500	0.732746602139172
chr9	91070600	91071600	1.2306750377309672
chr9	91070700	91071700	1.691234671614081
chr9	91070800	91071800	1.6234708845658896
chr9	91070900	91071900	1.1769106338170423
chr9	91071000	91072000	0.9767609581255255
chr9	91071100	91072100	1.1827968794667023
chr9	91071200	91072200	1.656747829477471
chr9	91071300	91072300	1.2624913751647224
chr9	91071400	91072400	1.6874381526047944
chr9	91071500	91072500	1.9200859627349105
chr9	91071600	91072600	2.011565570191975
chr9	91071700	91072700	1.684336633430231
chr9	91071800	91072800	1.993196225446252
chr9	91071900	91072900	2.1741168227254892
chr9	91072000	91073000	2.897975232437185
chr9	91072100	91073100	2.7797969123008994
chr9	91072200	91073200	2.144877634597077
chr9	91072300	91073300	2.435212362650204
chr9	91072400	91073400	2.3189129941663427
chr9	91072500	91073500	2.4970356875142765
chr9	91072600	91073600	1.3800430563270538
chr9	91072700	91073700	1.4551749046404403
chr9	91072800	91073800	1.4683480084881961
chr9	91072900	91073900	1.7102221964326976
chr9	91073000	91074000	1.4970495180960486
chr9	91073100	91074100	1.5232400161480382
chr9	91073200	91074200	2.2472142565854294
chr9	91073300	91074300	2.1838160146676096
chr9	91073400	91074400	2.4061148358986
chr9	91073500	91074500	1.6896709172960265
chr9	91073600	91074600	2.5086397823497646
chr9	91073700	91074700	2.8285040374849064
chr9	91073800	91074800	2.695184156573016
chr9	91073900	91074900	2.107150106397772
chr9	91074000	91075000	1.9769009283657946
chr9	91074100	91075100	1.5593660492127046
chr9	91074200	91075200	1.046149192563515
chr9	91074300	91075300	1.2118542534036043
chr9	91074400	91075400	0.6435831867240005
chr9	91074500	91075500	1.137162636681211
chr9	91074600	91075600	1.0191987338187352
chr9	91074700	91075700	-0.08814375723266946
chr9	91074800	91075800	-0.3129877306026574
chr9	91074900	91075900	-0.03773448890811633
chr9	91075000	91076000	-0.28616388423422723
chr9	91075100	91076100	0.2256769186376528
chr9	91075200	91076200	0.6555386184724337
chr9	91075300	91076300	0.32892633837457513
chr9	91075400	91076400	0.09375349995359904
chr9	91075500	91076500	-0.7521989297721167
chr9	91075600	91076600	-0.7719721644203902
chr9	91075700	91076700	-0.06663754392784814
chr9	91076700	91077700	1.3356227546496655
chr9	91076800	91077800	0.548220182978831
chr9	91076900	91077900	1.062854703942113
chr9	91077000	91078000	1.495239836009606
chr9	91077100	91078100	1.3528886325547005
chr9	91077200	91078200	1.6616601281484835
chr9	91077300	91078300	1.7417938234929748
chr9	91077400	91078400	1.1768532305873478
chr9	91077500	91078500	0.9561731497946736
chr9	91077600	91078600	1.0701752080260951
chr9	91077700	91078700	1.7647123254226162
chr9	91077800	91078800	2.0086074191443064
chr9	91077900	91078900	1.5605188038935531
chr9	91078000	91079000	1.4120783371759955
chr9	91078100	91079100	1.3645848684196935
chr9	91078200	91079200	1.6071133567391207
chr9	91078300	91079300	1.6304931937306852
chr9	91078400	91079400	1.9410715592768528
chr9	91078500	91079500	2.566675287046839
chr9	91078600	91079600	2.1804254295458105
chr9	91078700	91079700	1.7220301754713505
chr9	91078800	91079800	1.7015835947502602
chr9	91078900	91079900	1.8493784429367448
chr9	91079000	91080000	1.6095074401132299
chr9	91079100	91080100	1.4265475367646427
chr9	91079200	91080200	1.4963325426145615
chr9	91079300	91080300	0.8677773025655575
chr9	91079400	91080400	0.93610586001339
chr9	91079500	91080500	0.4185499415417477
chr9	91079600	91080600	0.3763031008873095
chr9	91079700	91080700	0.20789232550519868
chr9	91079800	91080800	0.6550642942599708
chr9	91079900	91080900	0.5799449494414862
chr9	91080000	91081000	0.480634961526961
chr9	91080100	91081100	0.7616640771440844
chr9	91080200	91081200	0.7621960849242237
chr9	91080300	91081300	1.0537792043796332
chr9	91080400	91081400	1.0670870774662553
chr9	91080500	91081500	0.9249641076656198
chr9	91080600	91081600	1.8403231092161747
chr9	91080700	91081700	2.0182067849236325
chr9	91080800	91081800	1.7039811084151235
chr9	91080900	91081900	2.126232725404385
chr9	91081000	91082000	1.8419919348145013
chr9	91081100	91082100	1.9944107579948585
chr9	91081200	91082200	1.9588534973502847
chr9	91081300	91082300	1.8382654095517312
chr9	91081400	91082400	1.3884380391254565
chr9	91083100	91084100	3.2407451319826497
chr9	91083200	91084200	3.4939419822056164
chr9	91083300	91084300	2.9336174530597856
chr9	91083400	91084400	2.436020894982217
chr9	91083500	91084500	2.195317672940176
chr9	91083600	91084600	2.28644017252862
chr9	91083700	91084700	2.7470634946995176
chr9	91083800	91084800	2.6995754926792155
chr9	91084900	91085900	0.04581428328263719
chr9	91085000	91086000	0.5658585157473945
chr9	91085100	91086100	0.6033656579238323
chr9	91085200	91086200	0.2588738505459402
chr9	91085300	91086300	0.3103447158753508
chr9	91085400	91086400	0.4884407672261192
chr9	91085500	91086500	1.0271838174259782
chr9	91085600	91086600	1.0801243332359065
chr9	91085700	91086700	0.7813346207421985
chr9	91085800	91086800	0.4310671881589141
chr9	91085900	91086900	0.8440330477510998
chr9	91086000	91087000	0.2775692854273128
chr9	91086100	91087100	-0.198075889357382
chr9	91086200	91087200	0.3672618521717631
chr9	91086300	91087300	-0.19162562500026606
chr9	91086400	91087400	-0.08993413226326316
chr9	91086500	91087500	0.17749755242759618
chr9	91086600	91087600	0.26006126847430044
chr9	91086700	91087700	1.2564917223830143
chr9	91086800	91087800	1.8348719007120733
chr9	91086900	91087900	1.3086209545465468
chr9	91087000	91088000	1.487653874496272
chr9	91087100	91088100	1.6773010771745067
chr9	91087200	91088200	1.255050629531035
chr9	91087300	91088300	1.51069641069802
chr9	91087400	91088400	0.8046262429893358
chr9	91087500	91088500	0.5558275098731076
chr9	91087600	91088600	0.4575762023909622
chr9	91087700	91088700	-0.3973618064290733
chr9	91087800	91088800	-0.7421564315433112
chr9	91087900	91088900	0.1344600872132111
chr9	91088000	91089000	0.5031174669178919
chr9	91088100	91089100	0.7195654051085697
chr9	91088200	91089200	1.135313017976782
chr9	91088300	91089300	1.4606758906300292
chr9	91088400	91089400	1.9281520738537168
chr9	91088500	91089500	1.6729540042920796
chr9	91088600	91089600	1.7413662205127685
chr9	91088700	91089700	2.0326826899157813
chr9	91088800	91089800	1.7238504890510304
chr9	91088900	91089900	1.2921157732504605
chr9	91089000	91090000	0.4129906580634327
chr9	91089100	91090100	0.5411591974082677
chr9	91089200	91090200	0.6697948298690103
chr9	91089300	91090300	0.747137314404181
chr9	91089400	91090400	0.7600485274036997
chr9	91089500	91090500	0.9513654507858048
chr9	91089600	91090600	0.6534124959455163
chr9	91090200	91091200	1.4473692473084994
chr9	91090300	91091300	0.6605003280120321
chr9	91090400	91091400	1.2269616964543728
chr9	91090500	91091500	1.5136448691978694
chr9	91090600	91091600	1.4780484857676042
chr9	91090700	91091700	1.8126765652856507
chr9	91090800	91091800	1.847126627577008
chr9	91090900	91091900	2.132280069081608
chr9	91091000	91092000	1.6615718747511337
chr9	91091100	91092100	1.8242642360899304
chr9	91091200	91092200	1.3982541499027823
chr9	91091300	91092300	1.955888330759537
chr9	91091400	91092400	1.3048873886624224
chr9	91091500	91092500	0.9662647262038552
chr9	91091600	91092600	1.0863064667619282
chr9	91091700	91092700	0.9725838885032644
chr9	91091800	91092800	0.8899484481343801
chr9	91091900	91092900	0.8590451435520337
chr9	91092000	91093000	1.062244471244736
chr9	91092100	91093100	0.9600151589990809
chr9	91092200	91093200	0.7833307389025109
chr9	91092300	91093300	0.5580605085547902
chr9	91092400	91093400	0.9352583667208332
chr9	91092500	91093500	1.0489015932478676
chr9	91092600	91093600	1.2199227633213034
chr9	91092700	91093700	1.0648349840378175
chr9	91092800	91093800	1.0293629400922195
chr9	91092900	91093900	0.8677188100545452
chr9	91093000	91094000	0.805759235801221
chr9	91093100	91094100	0.8066982864049235
chr9	91093200	91094200	0.5013907790556363
chr9	91093300	91094300	0.7309511110687229
chr9	91093400	91094400	0.6498406284916739
chr9	91093500	91094500	0.5200202409585728
chr9	91093600	91094600	-0.28952090384085405
chr9	91093700	91094700	-0.02802009374663127
chr9	91093800	91094800	0.4137538460365897
chr9	91093900	91094900	0.3082469210358197
chr9	91094000	91095000	-0.05506055125104911
chr9	91094100	91095100	-0.3653722824450788
chr9	91094200	91095200	0.2881019009724793
chr9	91094300	91095300	0.2896529061143894
chr9	91094400	91095400	0.3951671668458049
chr9	91094500	91095500	0.6116390674982318
chr9	91094600	91095600	0.9491432825470502
chr9	91094700	91095700	0.4776249004027602
chr9	91094800	91095800	0.540538204658331
chr9	91094900	91095900	0.7638564941941373
chr9	91095000	91096000	1.9146568967853996
chr9	91095100	91096100	2.417188024605297
chr9	91095200	91096200	2.878776038170068
chr9	91095300	91096300	3.1259834405438136
chr9	91095400	91096400	3.3023049383359235
chr9	91095500	91096500	3.7969742066613215
chr9	91095600	91096600	3.861045522014996
chr9	91095700	91096700	4.365323659309107
chr9	91095800	91096800	4.0459589345850855
chr9	91095900	91096900	3.436716259065326
chr9	91096000	91097000	2.3793435233704345
chr9	91096100	91097100	1.8904052390957469
chr9	91096200	91097200	1.213142336448407
chr9	91096300	91097300	0.9213768429952494
chr9	91096400	91097400	0.6364676444230216
chr9	91096500	91097500	0.336013956400149
chr9	91096600	91097600	0.544067392045509
chr9	91096700	91097700	0.3451841212135158
chr9	91096800	91097800	-0.04343725137839392
chr9	91096900	91097900	0.5958314506124608
chr9	91097000	91098000	0.9926555986630458
chr9	91097100	91098100	1.3527391530768778
chr9	91097200	91098200	1.4276253710223052
chr9	91097300	91098300	1.7950818464544338
chr9	91097400	91098400	2.2530637869944417
chr9	91097500	91098500	2.0896292382880355
chr9	91097600	91098600	1.7803664616342487
chr9	91097700	91098700	1.5428475761050513
chr9	91097800	91098800	1.9847549571617271
chr9	91097900	91098900	1.5658085629436287
chr9	91098000	91099000	1.5979649402438618
chr9	91098100	91099100	1.813223573287564
chr9	91098200	91099200	2.1745905910570467
chr9	91098300	91099300	1.7788648269802858
chr9	91099400	91100400	1.3846532400648812
chr9	91099500	91100500	0.6734741953872253
chr9	91099600	91100600	1.0266795040597525
chr9	91099700	91100700	1.0213798640422913
chr9	91100200	91101200	2.5382887249859363
chr9	91100300	91101300	2.7170601134409744
chr9	91100400	91101400	2.164152166635436
chr9	91100500	91101500	2.300792691423264
chr9	91100600	91101600	2.5791074155975267
chr9	91100700	91101700	3.1477764928202063
chr9	91100800	91101800	1.8207468075873623
chr9	91100900	91101900	2.054832253562364
chr9	91101000	91102000	1.9606188179624089
chr9	91101100	91102100	1.99386933465673
chr9	91101200	91102200	2.095961300865879
chr9	91101300	91102300	2.3316443030088214
chr9	91101400	91102400	1.9846086713811355
chr9	91101500	91102500	2.38282403243406
chr9	91101600	91102600	1.8566573475850792
chr9	91101700	91102700	1.2070915283958454
chr9	91101800	91102800	1.8061306724785475
chr9	91101900	91102900	1.8797522787208998
chr9	91102000	91103000	2.4185105896102392
chr9	91102100	91103100	2.6922763025786383
chr9	91102200	91103200	1.656680725080942
chr9	91102300	91103300	0.6760150265259377
chr9	91102400	91103400	0.6741543018205395
chr9	91102500	91103500	0.3461435375122089
chr9	91102600	91103600	0.2421453200250792
chr9	91102700	91103700	0.7566556790514979
chr9	91102800	91103800	1.4607871979837426
chr9	91102900	91103900	1.0524448760674607
chr9	91103000	91104000	0.5576684670849784
chr9	91103100	91104100	0.17590690038460718
chr9	91103200	91104200	0.4731900250116071
chr9	91103300	91104300	1.1557744929646516
chr9	91103400	91104400	1.9073362889148409
chr9	91103500	91104500	2.5199426444149267
chr9	91103600	91104600	2.858871244026192
chr9	91103700	91104700	2.108886501747428
chr9	91103800	91104800	0.7121547427946205
chr9	91103900	91104900	0.9246723022586124
chr9	91104000	91105000	1.3900990628482224
chr9	91104100	91105100	1.4317171970665918
chr9	91104200	91105200	1.6828404665868124
chr9	91104300	91105300	2.1272071821124467
chr9	91104400	91105400	1.867370213831344
chr9	91104500	91105500	1.2687502032382176
chr9	91104600	91105600	1.3655737951281426
chr9	91104700	91105700	1.623837633428152
chr9	91104800	91105800	2.043716557448508
chr9	91104900	91105900	2.132768997409776
chr9	91105000	91106000	1.8818734650702336
chr9	91105100	91106100	1.8603183930809224
chr9	91105200	91106200	1.7053007915784064
chr9	91105300	91106300	1.7450108869068393
chr9	91105400	91106400	1.790869163672432
chr9	91105500	91106500	2.6860672645675243
chr9	91105600	91106600	2.5047646172127784
chr9	91105700	91106700	2.3726003588106157
chr9	91105800	91106800	2.2545654090878013
chr9	91105900	91106900	2.4020682149437502
chr9	91106000	91107000	2.2686501167691993
chr9	91106100	91107100	2.185222124578325
chr9	91106200	91107200	1.850268889167397
chr9	91106300	91107300	1.9149109598801202
chr9	91106400	91107400	1.6984760311642668
chr9	91106500	91107500	1.0424060926334808
chr9	91106600	91107600	1.0269071464845312
chr9	91106700	91107700	1.030957226098076
chr9	91106800	91107800	1.036550803025405
chr9	91106900	91107900	-0.057225606918238726
chr9	91107900	91108900	0.6607921978045864
chr9	91108000	91109000	0.828175633433663
chr9	91108100	91109100	0.3916829437116156
chr9	91108200	91109200	0.1883316842779592
chr9	91108300	91109300	-0.2358974870944404
chr9	91108400	91109400	-0.19191146433938594
chr9	91108500	91109500	0.1140539124542966
chr9	91108600	91109600	-1.1322385052873936
chr9	91108700	91109700	-0.5113359026059098
chr9	91108800	91109800	-0.9024609857430268
chr9	91108900	91109900	-0.951177830486156
chr9	91109000	91110000	-0.8399687923995216
chr9	91109100	91110100	-0.3277858433266367
chr9	91109200	91110200	-0.2538895433258284
chr9	91109300	91110300	-0.20628030926425767
chr9	91109400	91110400	-0.3960562109784273
chr9	91109500	91110500	-0.5604264303808923
chr9	91109600	91110600	0.843251803505375
chr9	91109700	91110700	0.269923404001387
chr9	91109800	91110800	0.3228221631674895
chr9	91109900	91110900	0.9482033604643498
chr9	91110000	91111000	-0.17623989901578668
chr9	91110100	91111100	-0.45418503749544004
chr9	91110200	91111200	-0.08809215959415152
chr9	91110300	91111300	0.07393212587277283
chr9	91110400	91111400	-0.05162014105212388
chr9	91110500	91111500	0.2347245975189915
chr9	91110600	91111600	-0.5079498864077949
chr9	91110700	91111700	0.0245172721565822
chr9	91110800	91111800	-0.041579570694348464
chr9	91110900	91111900	-0.6422797138831873
chr9	91111000	91112000	-0.05278381253520739
chr9	91111100	91112100	0.39198558319539456
chr9	91111200	91112200	0.226060248639795
chr9	91111300	91112300	0.1494833528949673
chr9	91111400	91112400	0.5162317816690379
chr9	91111500	91112500	-0.009087454899692015
chr9	91111600	91112600	0.5223289709389349
chr9	91111700	91112700	0.12922835062004884
chr9	91111800	91112800	0.3320773010446831
chr9	91111900	91112900	0.358449543139933
chr9	91112000	91113000	0.6313728492932933
chr9	91112100	91113100	0.4881925211183884
chr9	91112200	91113200	0.7723993776476892
chr9	91112300	91113300	1.2167659331886684
chr9	91112400	91113400	1.0961665111378014
chr9	91112500	91113500	1.7999286343861118
chr9	91112600	91113600	1.5489996952090868
chr9	91112700	91113700	0.9367248995802352
chr9	91112800	91113800	1.4305771873937911
chr9	91112900	91113900	1.7667203127165114
chr9	91113000	91114000	1.4650384344420582
chr9	91113100	91114100	1.3586253474205674
chr9	91113200	91114200	0.6811344951327843
chr9	91113300	91114300	0.9586327776383532
chr9	91113400	91114400	1.2095421133401012
chr9	91113500	91114500	1.1891452348364753
chr9	91113600	91114600	1.079144260713328
chr9	91113700	91114700	0.9939814314440392
chr9	91113800	91114800	0.5328506872804217
chr9	91113900	91114900	0.25124107199200546
chr9	91114000	91115000	0.3226989732796247
chr9	91114100	91115100	0.5028560127578728
chr9	91114200	91115200	1.0495332296525544
chr9	91114300	91115300	0.96904514699853
chr9	91114400	91115400	0.7925486335621611
chr9	91114500	91115500	1.0528064991305055
chr9	91114600	91115600	0.646172359750661
chr9	91114700	91115700	1.5641195041403255
chr9	91114800	91115800	2.101554866121456
chr9	91114900	91115900	2.565017412522824
chr9	91115000	91116000	3.3308987246713113
chr9	91115100	91116100	3.2585136236077443
chr9	91115200	91116200	3.3687071172018666
chr9	91115300	91116300	2.666472797082778
chr9	91115400	91116400	2.9339066866568824
chr9	91115500	91116500	2.5001933558699188
chr9	91115600	91116600	3.093711982354096
chr9	91115700	91116700	2.9615337442414704
chr9	91115800	91116800	2.7335878687608544
chr9	91115900	91116900	2.5540708666562857
chr9	91116000	91117000	1.8958898389667485
chr9	91116100	91117100	1.9006050754442083
chr9	91116200	91117200	1.695623875369069
chr9	91116300	91117300	1.9213541690123328
chr9	91116400	91117400	1.5457615771278204
chr9	91116500	91117500	2.21864526168344
chr9	91116600	91117600	2.679982981211922
chr9	91116700	91117700	2.17771276829123
chr9	91116800	91117800	2.4650938600402608
chr9	91116900	91117900	2.929339696124635
chr9	91117000	91118000	3.0881431371909747
chr9	91117100	91118100	3.1907231774668183
chr9	91117200	91118200	3.8653362149109314
chr9	91117300	91118300	4.509244324429231
chr9	91117400	91118400	5.1570904625360185
chr9	91117500	91118500	4.195124806435143
chr9	91117600	91118600	3.489792122657588
chr9	91117700	91118700	3.5194675655846046
chr9	91117800	91118800	3.1783856709654628
chr9	91117900	91118900	2.2533415961776204
chr9	91118000	91119000	1.9454678237084189
chr9	91118100	91119100	2.1726384538745256
chr9	91118200	91119200	1.4446404696965398
chr9	91118300	91119300	1.6843182183042933
chr9	91118400	91119400	1.6349888178484822
chr9	91118500	91119500	2.2275501904990738
chr9	91118600	91119600	2.296409449344354
chr9	91118700	91119700	2.4380129494216316
chr9	91118800	91119800	2.019895195388856
chr9	91118900	91119900	2.498613001070286
chr9	91119000	91120000	2.798726019680564
chr9	91119100	91120100	1.781286088404603
chr9	91119200	91120200	2.2857252901956824
chr9	91119300	91120300	1.9673567916934336
chr9	91119400	91120400	1.4035587355659112
chr9	91119500	91120500	1.8621294476073469
chr9	91119600	91120600	1.9192024377579369
chr9	91119700	91120700	2.754674656846044
chr9	91119800	91120800	2.4373547108565767
chr9	91119900	91120900	2.823623243228795
chr9	91120000	91121000	2.8753473940078966
chr9	91121900	91122900	1.0669367353143924
chr9	91122000	91123000	0.9930840412369326
chr9	91122100	91123100	1.1217199365100052
chr9	91122200	91123200	1.4418146316218383
chr9	91122300	91123300	1.9900630193891968
chr9	91122400	91123400	2.1124623689468804
chr9	91122500	91123500	1.8203087946127656
chr9	91122600	91123600	1.8967850222081704
chr9	91122700	91123700	1.871377271506245
chr9	91122800	91123800	1.45928001684617
chr9	91122900	91123900	1.9391521125385789
chr9	91123000	91124000	1.8418619298295105
chr9	91123100	91124100	1.7290035746435697
chr9	91123200	91124200	1.5102708062593038
chr9	91123300	91124300	0.9997914675372112
chr9	91123400	91124400	0.9549864931728764
chr9	91123500	91124500	0.7929046688709116
chr9	91123600	91124600	0.9404302930831028
chr9	91123700	91124700	1.0539206807405668
chr9	91123800	91124800	1.7788127552176465
chr9	91123900	91124900	1.0326327251379974
chr9	91124000	91125000	1.5008818366664043
chr9	91124100	91125100	1.4128693890466657
chr9	91125200	91126200	2.909837903362156
chr9	91125300	91126300	3.0627507757681136
chr9	91125400	91126400	2.8733111547950636
chr9	91125500	91126500	2.7727138176920305
chr9	91125600	91126600	1.961137918603206
chr9	91125700	91126700	2.6588360635993564
chr9	91125800	91126800	2.649128494018424
chr9	91125900	91126900	3.0932906036657584
chr9	91126000	91127000	2.596674599281152
chr9	91126100	91127100	2.7646293337124925
chr9	91126200	91127200	2.3567827573144884
chr9	91126300	91127300	2.558974106324201
chr9	91126400	91127400	2.1986567238881563
chr9	91126500	91127500	2.39096969407686
chr9	91126600	91127600	2.635869562846296
chr9	91126700	91127700	1.9562366265161908
chr9	91126800	91127800	1.8186241511341528
chr9	91126900	91127900	1.6477321758782737
chr9	91127000	91128000	1.3489195239068774
chr9	91127100	91128100	1.4625246462549415
chr9	91127200	91128200	1.7401133471035095
chr9	91127300	91128300	1.8249816537106875
chr9	91127400	91128400	1.7310945081960762
chr9	91127500	91128500	1.3736536293596775
chr9	91127600	91128600	1.2560413435788595
chr9	91127700	91128700	1.7157298306208784
chr9	91127800	91128800	2.3160088705164763
chr9	91127900	91128900	2.346851551293467
chr9	91128000	91129000	2.9283271930581107
chr9	91128100	91129100	2.2848912210524173
chr9	91128200	91129200	2.354695152505432
chr9	91128300	91129300	2.4997086568760856
chr9	91128400	91129400	2.775209918210538
chr9	91128500	91129500	2.7266272714492588
chr9	91128600	91129600	2.99702509491696
chr9	91128700	91129700	2.445989414218517
chr9	91128800	91129800	1.9643372649972743
chr9	91129700	91130700	1.0115230684489018
chr9	91129800	91130800	1.2837180164083406
chr9	91129900	91130900	1.0845365092670936
chr9	91130000	91131000	-0.2870040352546555
chr9	91130100	91131100	-0.7025755236702489
chr9	91130200	91131200	-0.5768426780760818
chr9	91130300	91131300	-0.15908602927934526
chr9	91130400	91131400	0.05256256496816705
chr9	91130500	91131500	0.8918079560375767
chr9	91130600	91131600	1.3194833700907929
chr9	91130700	91131700	1.2803374903156048
chr9	91130800	91131800	1.3906311034804986
chr9	91130900	91131900	1.6701741634658558
chr9	91131000	91132000	2.9066105738571673
chr9	91131100	91132100	2.8869027560903096
chr9	91131200	91132200	2.524757764071461
chr9	91131300	91132300	2.4139925687313992
chr9	91131400	91132400	2.205100116118686
chr9	91131500	91132500	1.8369414377701352
chr9	91131600	91132600	1.8030141575412983
chr9	91132700	91133700	2.3547146525071643
chr9	91132800	91133800	2.407129140935351
chr9	91132900	91133900	1.1311188808034085
chr9	91133000	91134000	0.9578438087823798
chr9	91133100	91134100	0.8886281613199613
chr9	91133200	91134200	0.9353403763906571
chr9	91133300	91134300	0.6905024246430738
chr9	91133400	91134400	0.4858416192684806
chr9	91133500	91134500	0.4875617182141153
chr9	91133600	91134600	0.6954919621481761
chr9	91133700	91134700	0.9143846229042648
chr9	91133800	91134800	0.8283882425458089
chr9	91133900	91134900	1.8110558899583238
chr9	91134000	91135000	1.5926422080775413
chr9	91134100	91135100	1.6829858952607801
chr9	91134200	91135200	1.8365294671632528
chr9	91134300	91135300	1.6329626101972774
chr9	91134400	91135400	2.0759004249153983
chr9	91134500	91135500	1.936226171906519
chr9	91134600	91135600	2.1088263881953067
chr9	91134700	91135700	1.9662075904292249
chr9	91134800	91135800	1.6593808936179164
chr9	91134900	91135900	1.5674578109143686
chr9	91135000	91136000	2.175783058493317
chr9	91135100	91136100	2.44737384970902
chr9	91135200	91136200	2.397165325652739
chr9	91135300	91136300	2.53818340166756
chr9	91135400	91136400	2.1416781373213216
chr9	91135500	91136500	2.2515696585898057
chr9	91135600	91136600	1.7705675787049238
chr9	91135700	91136700	1.3830287272596322
chr9	91135800	91136800	0.8898843684333907
chr9	91135900	91136900	1.6239009799964046
chr9	91136000	91137000	1.6333740208202556
chr9	91136100	91137100	1.5485053170468617
chr9	91136200	91137200	2.032938779399936
chr9	91136300	91137300	1.4690978848250538
chr9	91136400	91137400	2.0139725855139448
chr9	91136500	91137500	1.905956578463745
chr9	91136600	91137600	1.9925157757873289
chr9	91136700	91137700	2.407992702801124
chr9	91136800	91137800	2.6346236183923386
chr9	91136900	91137900	2.6225483862592345
chr9	91137000	91138000	2.554514228864729
chr9	91137100	91138100	2.4019977462543247
chr9	91137200	91138200	1.9651546162119693
chr9	91137300	91138300	2.6878876838959727
chr9	91137600	91138600	2.0757334808633017
chr9	91137700	91138700	1.1836934124552594
chr9	91138000	91139000	0.4299315683233901
chr9	91138100	91139100	0.5933544660162704
chr9	91138200	91139200	1.2987363289944502
chr9	91138300	91139300	1.6415002151430576
chr9	91138400	91139400	1.4110106623025744
chr9	91138500	91139500	1.2314566931011297
chr9	91138600	91139600	0.9270877322634964
chr9	91138700	91139700	1.7886052058692887
chr9	91138800	91139800	1.6829164644250696
chr9	91138900	91139900	1.7169100116519986
chr9	91139000	91140000	1.3527748076950072
chr9	91139800	91140800	1.5478669255580657
chr9	91139900	91140900	0.759155375475705
chr9	91140000	91141000	0.06801807484753526
chr9	91140100	91141100	0.6984191340139893
chr9	91140200	91141200	0.4198462892718693
chr9	91140300	91141300	0.4245217465010129
chr9	91140400	91141400	0.7390736775137845
chr9	91141500	91142500	1.2313506847313005
chr9	91141600	91142600	0.5192717893976889
chr9	91141700	91142700	0.4190558631926972
chr9	91141800	91142800	0.6592726678414007
chr9	91142100	91143100	1.4976765792936158
chr9	91142200	91143200	2.1707365952608018
chr9	91142300	91143300	1.7051697487847342
chr9	91142400	91143400	2.0459751273887994
chr9	91142500	91143500	2.2192204624173413
chr9	91142600	91143600	2.2451551340504787
chr9	91142700	91143700	2.1851202406537356
chr9	91142800	91143800	2.657334932177418
chr9	91142900	91143900	2.832389593798065
chr9	91143000	91144000	2.4882067500671523
chr9	91143100	91144100	2.4077425456219284
chr9	91143200	91144200	1.8108435617447065
chr9	91143300	91144300	2.038202692802011
chr9	91147100	91148100	1.8393403924553329
chr9	91147200	91148200	1.7002492462522718
chr9	91147300	91148300	1.9953997617893875
chr9	91147400	91148400	1.679442345958181
chr9	91147500	91148500	1.6768566630318844
chr9	91147600	91148600	2.246584211754603
chr9	91147700	91148700	1.9588747645904327
chr9	91147800	91148800	2.3880340021877746
chr9	91147900	91148900	2.411721599265191
chr9	91148000	91149000	1.765654643570828
chr9	91148100	91149100	1.9390624430209704
chr9	91148200	91149200	1.9690736798154511
chr9	91148300	91149300	1.632636583488205
chr9	91148400	91149400	1.9216697715826885
chr9	91148500	91149500	2.150556521525829
chr9	91150700	91151700	1.407964903750336
chr9	91150800	91151800	0.9314202116645984
chr9	91150900	91151900	1.0568618872520303
chr9	91151000	91152000	1.9675326585429735
chr9	91151100	91152100	2.109301818035061
chr9	91151200	91152200	2.198984959768735
chr9	91151300	91152300	2.303646541787624
chr9	91151400	91152400	1.8985904214680351
chr9	91151500	91152500	1.826170156663284
chr9	91151600	91152600	1.3909687338763943
chr9	91151700	91152700	1.5827437702897582
chr9	91154400	91155400	3.3121621335701543
chr9	91154500	91155500	2.640762142311176
chr9	91154600	91155600	1.6795762747471017
chr9	91154700	91155700	1.2384343554860588
chr9	91154800	91155800	1.288417070523982
chr9	91154900	91155900	1.1642380711907263
chr9	91155000	91156000	1.1951354210928848
chr9	91155100	91156100	1.3337786925112267
chr9	91155200	91156200	1.8413491964489928
chr9	91155300	91156300	1.7958493090224241
chr9	91155400	91156400	1.418778520924027
chr9	91155500	91156500	1.0850360698358752
chr9	91155600	91156600	1.3317188017861394
chr9	91155700	91156700	1.86410399624581
chr9	91155800	91156800	1.7456192288492933
chr9	91155900	91156900	1.864732345184624
chr9	91156000	91157000	1.9327211012331398
chr9	91156100	91157100	1.856405901831301
chr9	91156200	91157200	1.0085861392774471
chr9	91156300	91157300	0.829376113278551
chr9	91156900	91157900	-0.2108224398573997
chr9	91157000	91158000	0.6460410107064435
chr9	91157100	91158100	1.1082010650267904
chr9	91157200	91158200	0.7730728726360999
chr9	91157300	91158300	0.8060297680353865
chr9	91157400	91158400	0.7344016194515618
chr9	91157500	91158500	0.6837722836882886
chr9	91157600	91158600	0.3927096752143104
chr9	91157700	91158700	0.14741266287692376
chr9	91160100	91161100	1.835030091323692
chr9	91160200	91161200	1.2245719316905603
chr9	91160300	91161300	0.7385110767729446
chr9	91160400	91161400	0.03647489977247118
chr9	91160500	91161500	-0.23878594345047746
chr9	91160600	91161600	-0.6170150719896913
chr9	91160700	91161700	-0.06613272836017922
chr9	91160800	91161800	0.3284339627959485
chr9	91160900	91161900	0.7047358099448512
chr9	91161000	91162000	1.451507544766938
chr9	91161100	91162100	1.6544344555199977
chr9	91161200	91162200	2.3177329085645995
chr9	91161300	91162300	2.377755931313064
chr9	91161400	91162400	2.5690966337883494
chr9	91161500	91162500	2.4663795284868093
chr9	91161600	91162600	3.0371525016458247
chr9	91161700	91162700	2.9731549286751533
chr9	91161800	91162800	3.307562385021261
chr9	91161900	91162900	2.2497002981069563
chr9	91162000	91163000	1.7081625368222844
chr9	91162100	91163100	2.086735538889068
chr9	91162200	91163200	2.109427547828984
chr9	91162300	91163300	2.54955756703574
chr9	91162400	91163400	2.7308729314433533
chr9	91162500	91163500	2.7504623992738253
chr9	91162600	91163600	2.5731856371714397
chr9	91162700	91163700	2.730930107759744
chr9	91162800	91163800	2.3978735913737563
chr9	91162900	91163900	3.1975604825697226
chr9	91163000	91164000	3.1938228127846386
chr9	91163100	91164100	3.172586668953184
chr9	91163200	91164200	2.7009163959932185
chr9	91163300	91164300	1.7729991466478567
chr9	91163400	91164400	1.5363857145392212
chr9	91163500	91164500	1.2819370278246314
chr9	91163600	91164600	0.6696448604359423
chr9	91163900	91164900	1.2542924761506828
chr9	91164000	91165000	1.6964358585368438
chr9	91164100	91165100	1.912382181024751
chr9	91164200	91165200	2.1396819679418995
chr9	91164300	91165300	2.363202223661024
chr9	91164400	91165400	2.0702771770650177
chr9	91164500	91165500	2.585098839235485
chr9	91164600	91165600	2.8787551451071853
chr9	91164700	91165700	3.0389964183243965
chr9	91164800	91165800	2.692231650621515
chr9	91164900	91165900	2.642936437717046
chr9	91165000	91166000	2.6165848676664596
chr9	91166000	91167000	1.291887397843801
chr9	91166100	91167100	1.5972008606583101
chr9	91166200	91167200	1.3344268666349288
chr9	91166300	91167300	0.9493387399740908
chr9	91168000	91169000	0.7602880507512001
chr9	91168100	91169100	-0.10440968597623296
chr9	91168200	91169200	-0.4781399128350048
chr9	91168300	91169300	0.7390850663052936
chr9	91168400	91169400	1.1328588602825491
chr9	91169500	91170500	2.2907891490282246
chr9	91169600	91170600	2.178496870869793
chr9	91169700	91170700	2.230753654253852
chr9	91169800	91170800	1.954833019055039
chr9	91169900	91170900	1.4615919064640592
chr9	91170000	91171000	1.6011857829148515
chr9	91170100	91171100	0.5914393589400213
chr9	91170200	91171200	1.2989196791447382
chr9	91170300	91171300	0.9647414379609398
chr9	91170400	91171400	-0.16324492329835466
chr9	91170500	91171500	-0.392349808740298
chr9	91170600	91171600	-0.2145436293204407
chr9	91170700	91171700	0.2590742233536562
chr9	91170800	91171800	0.18371075507849144
chr9	91170900	91171900	0.027556690076131183
chr9	91171000	91172000	-0.4973391367799223
chr9	91171100	91172100	-0.1484430110278066
chr9	91171200	91172200	-0.3186654289823743
chr9	91171300	91172300	0.3534208971218449
chr9	91171400	91172400	0.4510198142452111
chr9	91171500	91172500	0.7682219246853689
chr9	91171600	91172600	0.7801148257951634
chr9	91171700	91172700	0.4490645321993428
chr9	91171800	91172800	0.5620465504664605
chr9	91171900	91172900	0.5787447552076507
chr9	91172000	91173000	0.502923122347711
chr9	91172100	91173100	0.8019278039418553
chr9	91173300	91174300	1.1077055298969882
chr9	91173400	91174400	1.183530406006973
chr9	91173500	91174500	1.1552338534065159
chr9	91173600	91174600	1.0118130161828809
chr9	91173700	91174700	0.925872914551589
chr9	91173800	91174800	0.8304113174805844
chr9	91173900	91174900	0.3729085479505549
chr9	91174900	91175900	0.5904678353420344
chr9	91175000	91176000	0.8698235158875155
chr9	91175100	91176100	0.7461305575716985
chr9	91175200	91176200	0.3299907935865796
chr9	91175300	91176300	0.6113842155753956
chr9	91175400	91176400	1.0951368965066073
chr9	91175500	91176500	1.465803671745769
chr9	91175600	91176600	1.9496656609413656
chr9	91175700	91176700	2.263820052392253
chr9	91175800	91176800	2.153440708118253
chr9	91175900	91176900	1.924113631650544
chr9	91176000	91177000	2.0433570480386516
chr9	91176100	91177100	2.465362441374242
chr9	91176200	91177200	2.797934886417625
chr9	91176300	91177300	2.777084476308552
chr9	91176400	91177400	2.662253194813501
chr9	91176500	91177500	1.6623964372672209
chr9	91176600	91177600	1.1816068279011351
chr9	91176700	91177700	2.075126562881698
chr9	91176800	91177800	2.671885100242656
chr9	91176900	91177900	2.6892838998314708
chr9	91177000	91178000	2.5682852773748683
chr9	91177100	91178100	2.2189568539027817
chr9	91177200	91178200	2.2259077256062043
chr9	91177300	91178300	1.996110621274771
chr9	91177400	91178400	1.682618320781302
chr9	91181600	91182600	1.8480234476253536
chr9	91181700	91182700	1.3645170183133832
chr9	91181800	91182800	1.2198582262393494
chr9	91181900	91182900	0.7437325027039504
chr9	91182000	91183000	1.2238846412862578
chr9	91182100	91183100	1.2370498938282282
chr9	91182200	91183200	1.432115771127337
chr9	91182300	91183300	1.4726222542295786
chr9	91182400	91183400	1.7210054371875616
chr9	91182500	91183500	1.6965936092541258
chr9	91182600	91183600	2.042805504001815
chr9	91182700	91183700	2.421805379209185
chr9	91182800	91183800	3.1743227503060876
chr9	91182900	91183900	3.511498026717703
chr9	91183000	91184000	3.2453329697448945
chr9	91183100	91184100	3.503721356714109
chr9	91183200	91184200	3.8844871979961137
chr9	91183300	91184300	4.13052194882557
chr9	91183400	91184400	3.9961690073263054
chr9	91183500	91184500	3.2977855029024488
chr9	91183600	91184600	3.684417954586911
chr9	91183700	91184700	3.859834724270808
chr9	91183800	91184800	3.337976212887344
chr9	91183900	91184900	3.416302972779161
chr9	91184000	91185000	3.5290023139391304
chr9	91184100	91185100	3.327982132094652
chr9	91184200	91185200	3.0271995576877244
chr9	91184300	91185300	2.299730899140896
chr9	91184400	91185400	2.363363502183536
chr9	91184500	91185500	3.1724191552937984
chr9	91184600	91185600	2.5300177760698865
chr9	91184700	91185700	2.2727610868408434
chr9	91184800	91185800	1.883220669104912
chr9	91184900	91185900	2.074891401903536
chr9	91185000	91186000	2.212468068148863
chr9	91185100	91186100	2.6714419403191156
chr9	91185200	91186200	2.7065064383898467
chr9	91185300	91186300	3.01758643154768
chr9	91185400	91186400	3.037494261195364
chr9	91185500	91186500	2.564684060143964
chr9	91185600	91186600	2.5148941377900407
chr9	91185700	91186700	2.4600244976066485
chr9	91185800	91186800	2.6320895714225263
chr9	91185900	91186900	2.4392981404808016
chr9	91186000	91187000	1.9979444659852041
chr9	91186100	91187100	1.960672580659424
chr9	91186200	91187200	1.7630187150442842
chr9	91186300	91187300	1.034492059217635
chr9	91186400	91187400	0.7620913631720608
chr9	91186500	91187500	0.5090752391572642
chr9	91186600	91187600	0.9419388666527486
chr9	91186700	91187700	1.0103948223582455
chr9	91186800	91187800	1.2455112905254455
chr9	91186900	91187900	1.7127214398589885
chr9	91187000	91188000	1.8968292418242467
chr9	91187100	91188100	1.6220501821743245
chr9	91187200	91188200	2.008998130552808
chr9	91187300	91188300	2.661429516616416
chr9	91187400	91188400	2.1037332747836057
chr9	91187500	91188500	2.3938566071950675
chr9	91187600	91188600	2.565438207371662
chr9	91187700	91188700	2.506784105700272
chr9	91187800	91188800	2.5038396224212702
chr9	91187900	91188900	2.2425874908573875
chr9	91188000	91189000	1.9013216192112279
chr9	91188100	91189100	1.7858254883586673
chr9	91188200	91189200	1.4148495502456415
chr9	91188300	91189300	1.6420525485187882
chr9	91188400	91189400	2.4025959554680414
chr9	91188500	91189500	2.321986740393005
chr9	91188600	91189600	1.7855098077359643
chr9	91188700	91189700	1.5826668941914015
chr9	91188800	91189800	1.6503484858278314
chr9	91188900	91189900	1.6084276628764882
chr9	91189000	91190000	2.010469332169462
chr9	91189100	91190100	2.1266418861130907
chr9	91189200	91190200	1.7483386544890671
chr9	91189300	91190300	1.2138719009241057
chr9	91189400	91190400	0.6804101858210129
chr9	91189500	91190500	0.21589107775605532
chr9	91189600	91190600	0.06312299660653671
chr9	91189700	91190700	0.8903482458036764
chr9	91189800	91190800	1.2815134593555697
chr9	91189900	91190900	1.3817842868285102
chr9	91190200	91191200	1.084743793570681
chr9	91190300	91191300	1.438073937683975
chr9	91191000	91192000	2.1984139841681403
chr9	91191100	91192100	2.178390503488299
chr9	91191200	91192200	3.088553327399832
chr9	91191300	91192300	3.68885101275528
chr9	91191400	91192400	3.587664649049368
chr9	91191500	91192500	3.9063738949394993
chr9	91191600	91192600	3.374132645680433
chr9	91191700	91192700	3.6021399722037617
chr9	91191800	91192800	3.2381263428205687
chr9	91191900	91192900	3.7097608908852853
chr9	91192000	91193000	3.0145406964205117
chr9	91192300	91193300	1.1957348090428574
chr9	91192400	91193400	0.7531295148299507
chr9	91192500	91193500	0.22302149793703127
chr9	91192600	91193600	1.5208433096332836
chr9	91192700	91193700	1.6139183059585658
chr9	91192900	91193900	1.3341216055547656
chr9	91193000	91194000	2.066340494205175
chr9	91193100	91194100	2.708450729749341
chr9	91193200	91194200	3.1956765774738702
chr9	91193300	91194300	2.9285237055481534
chr9	91193400	91194400	3.1640687084122265
chr9	91193500	91194500	3.148541365590748
chr9	91193600	91194600	2.325856875204201
chr9	91193700	91194700	2.095311954192653
chr9	91193800	91194800	1.5745984473300654
chr9	91193900	91194900	1.3236159920566462
chr9	91194000	91195000	0.833360748827947
chr9	91194100	91195100	0.9035875923401856
chr9	91194200	91195200	0.8682051134702933
chr9	91194300	91195300	2.016706051166112
chr9	91194400	91195400	1.5734883483480528
chr9	91194500	91195500	1.961446450398698
chr9	91194600	91195600	2.4130241601124083
chr9	91194700	91195700	2.46925330449602
chr9	91194800	91195800	2.940465408114984
chr9	91194900	91195900	2.702388963556632
chr9	91195000	91196000	2.5902104056606094
chr9	91195100	91196100	1.9112302274024653
chr9	91195200	91196200	1.9988186605275209
chr9	91195300	91196300	2.0072381173018345
chr9	91195400	91196400	2.274461945837152
chr9	91195500	91196500	1.705430449167107
chr9	91195600	91196600	0.8044661967309267
chr9	91195700	91196700	0.5722375513842153
chr9	91195800	91196800	0.7054238507377414
chr9	91195900	91196900	1.4771378739262924
chr9	91196000	91197000	1.7270968031156517
chr9	91196100	91197100	1.8747064067736228
chr9	91196200	91197200	1.4173510359843655
chr9	91196300	91197300	0.7951868331816057
chr9	91196400	91197400	0.6535249957292404
chr9	91196500	91197500	2.125778979446069
chr9	91196600	91197600	2.6540029449312974
chr9	91196700	91197700	3.4100351344879734
chr9	91196800	91197800	3.3360256887894035
chr9	91196900	91197900	3.421073636330952
chr9	91197000	91198000	3.9700247977094905
chr9	91197100	91198100	4.006872613132456
chr9	91197200	91198200	3.521329035280773
chr9	91197300	91198300	3.768198706121656
chr9	91197400	91198400	3.9959736232765035
chr9	91197500	91198500	3.2323161133019647
chr9	91197600	91198600	3.8920330088270165
chr9	91197700	91198700	3.656547606736031
chr9	91197800	91198800	3.404437466280399
chr9	91197900	91198900	2.9017512726579944
chr9	91198000	91199000	2.035687575689051
chr9	91198100	91199100	1.908809031363054
chr9	91198200	91199200	2.7619141011001416
chr9	91198300	91199300	2.5609041007594624
chr9	91198400	91199400	2.0437865970168003
chr9	91198500	91199500	1.3727710608858248
chr9	91198600	91199600	0.950564014000147
chr9	91198700	91199700	0.15111080930349452
chr9	91198800	91199800	0.3138565331704989
chr9	91198900	91199900	0.2281949368089153
chr9	91199000	91200000	0.5746049214487718
chr9	91199100	91200100	0.052164969552182514
chr9	91199200	91200200	-0.4191916605915391
chr9	91199300	91200300	-0.1873316313433904
chr9	91199400	91200400	0.06315133561916954
chr9	91199500	91200500	0.33091237739649954
chr9	91199600	91200600	-0.2511872640221277
chr9	91199700	91200700	0.2550630114935434
chr9	91199800	91200800	0.34581446593067144
chr9	91199900	91200900	-0.2307091653800099
chr9	91200000	91201000	-0.4166928979762353
chr9	91200100	91201100	-0.04587610734647096
chr9	91200200	91201200	-0.051005700992929184
chr9	91200300	91201300	-0.6045824767519176
chr9	91200400	91201400	-0.7871522641136464
chr9	91200500	91201500	-0.7457484815193579
chr9	91201100	91202100	2.072389875777436
chr9	91201200	91202200	2.186087268649398
chr9	91201300	91202300	1.83044723519586
chr9	91201400	91202400	2.2783307437403417
chr9	91201500	91202500	2.3113965541612598
chr9	91201600	91202600	2.6805421577642976
chr9	91201700	91202700	2.699726413505698
chr9	91201800	91202800	2.6514631512967197
chr9	91201900	91202900	2.5289337994431085
chr9	91202000	91203000	2.865519551536857
chr9	91202100	91203100	2.66184067111597
chr9	91202200	91203200	2.4340932224090235
chr9	91202300	91203300	2.219583600027732
chr9	91202400	91203400	1.8495529074728785
chr9	91202500	91203500	1.1647644081240365
chr9	91202600	91203600	0.4282827503818516
chr9	91202700	91203700	0.5543811817048037
chr9	91202800	91203800	0.4310555704905835
chr9	91202900	91203900	-0.38448485061109583
chr9	91203000	91204000	-0.6844310683380426
chr9	91203100	91204100	-0.8079644576228643
chr9	91203200	91204200	-0.227682727133788
chr9	91203300	91204300	0.052017378077084536
chr9	91203400	91204400	0.0821980546743149
chr9	91203500	91204500	0.449786066272039
chr9	91203600	91204600	1.1856912366056398
chr9	91203700	91204700	0.5396122846754646
chr9	91203800	91204800	0.4493385210977897
chr9	91203900	91204900	0.9442536527827812
chr9	91205500	91206500	-0.8925783194125606
chr9	91205600	91206600	-0.5458266186348522
chr9	91205700	91206700	-0.9619725999313756
chr9	91205800	91206800	-0.80590499939382
chr9	91205900	91206900	-0.546068406306441
chr9	91206000	91207000	-0.4140324097331356
chr9	91206100	91207100	-0.3781632668475505
chr9	91206200	91207200	0.4368283542473517
chr9	91206300	91207300	0.4552312464576581
chr9	91206400	91207400	0.751101524298197
chr9	91206500	91207500	0.8706279106102234
chr9	91206600	91207600	0.6957286099307797
chr9	91206700	91207700	1.11654761245237
chr9	91206800	91207800	0.7395111043864053
chr9	91206900	91207900	1.192072626522323
chr9	91207000	91208000	1.2641181205103982
chr9	91207100	91208100	1.6182593901322684
chr9	91207200	91208200	1.8461650909061882
chr9	91207300	91208300	2.01579969884434
chr9	91207400	91208400	2.1309910697443843
chr9	91207500	91208500	2.2338457657279283
chr9	91207600	91208600	2.409779600790844
chr9	91207700	91208700	2.103231720020033
chr9	91207800	91208800	2.2265616121034384
chr9	91207900	91208900	2.111388884974452
chr9	91208000	91209000	1.8536648312835802
chr9	91208100	91209100	1.9297359710191595
chr9	91208200	91209200	1.8375284808188603
chr9	91208300	91209300	1.5665854674741797
chr9	91208400	91209400	1.615600400918096
chr9	91208500	91209500	1.7332012322412775
chr9	91208600	91209600	1.7957461539880626
chr9	91208700	91209700	1.6197284060612542
chr9	91208800	91209800	1.6822399819471527
chr9	91208900	91209900	2.016410720839735
chr9	91209000	91210000	1.9913270923008979
chr9	91209100	91210100	1.7631566046970937
chr9	91209200	91210200	0.8709134949371257
chr9	91209300	91210300	1.2709782390792919
chr9	91209400	91210400	1.2149363730201113
chr9	91209500	91210500	0.7773651291298418
chr9	91209600	91210600	1.0609461840620178
chr9	91209700	91210700	0.8613136653814949
chr9	91209800	91210800	1.2155005209120278
chr9	91209900	91210900	0.9725098061788292
chr9	91210000	91211000	1.0744044615043118
chr9	91210100	91211100	1.0736767105160727
chr9	91210200	91211200	1.8791426200017496
chr9	91210300	91211300	1.2459524577103616
chr9	91210400	91211400	0.9395465715607386
chr9	91210500	91211500	1.4874384678605346
chr9	91210600	91211600	1.22838938716667
chr9	91210700	91211700	1.8016424469011485
chr9	91210800	91211800	1.5988026711490035
chr9	91210900	91211900	1.4398801979606195
chr9	91211000	91212000	1.862834881978988
chr9	91211100	91212100	1.3745004524277762
chr9	91211200	91212200	0.9570032535112998
chr9	91211300	91212300	1.1767680781192895
chr9	91211400	91212400	1.3459562758115131
chr9	91211500	91212500	1.2386862218271006
chr9	91211600	91212600	1.3050231201211784
chr9	91211700	91212700	1.2519788760619963
chr9	91211800	91212800	1.0937217678244882
chr9	91211900	91212900	1.2260073804138731
chr9	91212000	91213000	0.957729740017735
chr9	91212100	91213100	1.1910960620437006
chr9	91212200	91213200	1.3660548891909063
chr9	91212300	91213300	1.5653211139011411
chr9	91212400	91213400	1.3687062064189532
chr9	91212500	91213500	0.8717779919007377
chr9	91212600	91213600	0.6513830784209451
chr9	91212700	91213700	0.6233065854758191
chr9	91212800	91213800	0.18343533509666207
chr9	91212900	91213900	0.1761167931177268
chr9	91213000	91214000	-0.40488012068972223
chr9	91213100	91214100	0.14048389546445927
chr9	91213200	91214200	-0.08489411260001836
chr9	91213300	91214300	0.08130629989251092
chr9	91213400	91214400	-0.1266073583680991
chr9	91213500	91214500	0.42076372991266897
chr9	91213600	91214600	0.4515139586262096
chr9	91213700	91214700	0.27338029805596675
chr9	91213800	91214800	1.3728668349635298
chr9	91213900	91214900	1.3113328411117422
chr9	91214000	91215000	2.235076203955854
chr9	91214100	91215100	1.7982970702850285
chr9	91214200	91215200	1.6842475769557634
chr9	91214300	91215300	1.3006868991494462
chr9	91214400	91215400	1.2566965428253278
chr9	91214500	91215500	1.0190770219912773
chr9	91214600	91215600	0.5404632896831563
chr9	91214700	91215700	0.7221481226694857
chr9	91214800	91215800	0.14412714693141745
chr9	91214900	91215900	0.3224607771995353
chr9	91215000	91216000	0.1003521009130959
chr9	91215100	91216100	0.19829068004882214
chr9	91215200	91216200	0.3885606084776866
chr9	91215300	91216300	0.5019012550395464
chr9	91215400	91216400	0.7575102743149176
chr9	91215500	91216500	1.7316005637702223
chr9	91215600	91216600	2.3688643289178364
chr9	91215700	91216700	2.2160382649725707
chr9	91215800	91216800	2.202387062699434
chr9	91215900	91216900	1.810865312075542
chr9	91216000	91217000	2.1602708620737534
chr9	91216100	91217100	1.6351513319486817
chr9	91216200	91217200	1.727174756559965
chr9	91216300	91217300	1.704455897814492
chr9	91216400	91217400	1.6692341271924616
chr9	91216500	91217500	0.7916238665953262
chr9	91216600	91217600	0.959512599734086
chr9	91216700	91217700	0.10500356386099123
chr9	91216800	91217800	0.05368644810969698
chr9	91216900	91217900	-0.053167200643524114
chr9	91217000	91218000	-0.4657335723546554
chr9	91217100	91218100	0.06419142663086996
chr9	91217200	91218200	-0.1224847838311044
chr9	91217300	91218300	0.19583934033897327
chr9	91217400	91218400	-0.1718998472774497
chr9	91217500	91218500	-0.4627121449546669
chr9	91217600	91218600	-0.345765527101935
chr9	91217700	91218700	1.119903510660182
chr9	91217800	91218800	1.6684235204972286
chr9	91217900	91218900	1.863104382356872
chr9	91218000	91219000	1.7816716119886429
chr9	91218100	91219100	1.5341167751872462
chr9	91218200	91219200	1.4659012436213843
chr9	91218300	91219300	1.1082600983159614
chr9	91218400	91219400	2.027931480753001
chr9	91218500	91219500	2.547311984465665
chr9	91218600	91219600	2.3888904425137127
chr9	91218700	91219700	2.304025944355809
chr9	91218800	91219800	2.1796775381902584
chr9	91218900	91219900	2.1906804031060587
chr9	91219000	91220000	2.3039929481162247
chr9	91219100	91220100	2.4363553028980487
chr9	91219200	91220200	2.72736859570037
chr9	91219300	91220300	2.9624878875780403
chr9	91219400	91220400	2.549346826816569
chr9	91219500	91220500	2.288120367098016
chr9	91219600	91220600	1.7982561324285422
chr9	91219700	91220700	1.0939274788904647
chr9	91219800	91220800	0.4667383084232248
chr9	91220600	91221600	0.8629305600128139
chr9	91220700	91221700	0.8705070657101531
chr9	91220800	91221800	1.2933652535535984
chr9	91220900	91221900	1.63568274415249
chr9	91221000	91222000	1.6725597147298124
chr9	91221100	91222100	1.6884500942661538
chr9	91221200	91222200	1.3276693353769629
chr9	91221300	91222300	0.6773316632851879
chr9	91221400	91222400	1.3069516523470517
chr9	91221500	91222500	1.5047455277907276
chr9	91221600	91222600	1.3823801586047688
chr9	91221700	91222700	1.2554129856300862
chr9	91221800	91222800	0.9893373014492572
chr9	91221900	91222900	0.6458962496685696
chr9	91222000	91223000	0.33036109337133296
chr9	91222100	91223100	0.7323675654344093
chr9	91222200	91223200	0.8644238231502663
chr9	91222300	91223300	1.8005140967010684
chr9	91222400	91223400	1.6163597865812394
chr9	91222500	91223500	1.1656149153927573
chr9	91222600	91223600	0.7274222598390595
chr9	91222700	91223700	0.8573287854718754
chr9	91222800	91223800	0.9218946403417864
chr9	91222900	91223900	0.819289349231567
chr9	91223000	91224000	0.799809038073396
chr9	91223100	91224100	0.5582219446695552
chr9	91223200	91224200	1.0936518663728565
chr9	91223300	91224300	0.3844365144198056
chr9	91223400	91224400	0.2811585572606795
chr9	91223500	91224500	0.053971163776681576
chr9	91223600	91224600	-0.13735270303232106
chr9	91223700	91224700	-0.7229726169696883
chr9	91223800	91224800	-0.5298299870458164
chr9	91223900	91224900	-0.4620146879560952
chr9	91224000	91225000	-0.4031728523008155
chr9	91224100	91225100	-0.8207007448696331
chr9	91224200	91225200	-1.5325617290623292
chr9	91224300	91225300	-1.6622022432677528
chr9	91224400	91225400	-2.207133478107393
chr9	91224500	91225500	-2.2759512378270994
chr9	91224600	91225600	-1.9490202572409907
chr9	91224700	91225700	-1.4500066439156778
chr9	91224800	91225800	-1.6492606748501943
chr9	91224900	91225900	-1.9182776623738995
chr9	91225000	91226000	-2.1833615816458254
chr9	91230000	91231000	-0.6102723279605983
chr9	91230100	91231100	0.0036132039356163172
chr9	91230200	91231200	0.1803170221367419
chr9	91230300	91231300	1.0434310043037758
chr9	91230400	91231400	2.0852142468667267
chr9	91230500	91231500	2.9626567261954087
chr9	91230600	91231600	3.064036055139678
chr9	91230700	91231700	2.942014247908732
chr9	91230800	91231800	3.782508942081312
chr9	91230900	91231900	3.2809689480629487
chr9	91231000	91232000	2.8942795800792567
chr9	91231100	91232100	2.4572220088081744
chr9	91231200	91232200	2.0448637501202835
chr9	91231300	91232300	1.7249944857413448
chr9	91231400	91232400	0.9092153314479204
chr9	91231500	91232500	0.21843869495539428
chr9	91231600	91232600	0.3823644638753838
chr9	91231700	91232700	-0.3750455627152111
chr9	91231800	91232800	-0.5853374071582707
chr9	91231900	91232900	-0.5276258790144319
chr9	91232000	91233000	-0.25723261774883954
chr9	91232100	91233100	0.2054364082054346
chr9	91232200	91233200	0.6739805994879502
chr9	91232300	91233300	0.6620076391454389
chr9	91232400	91233400	0.23099336977160914
chr9	91232500	91233500	-0.16903728676485913
chr9	91232600	91233600	-0.7141063113735173
chr9	91232700	91233700	-0.023940517628514568
chr9	91232800	91233800	-0.29599493572583296
chr9	91232900	91233900	-0.2715053270665921
chr9	91233000	91234000	-0.12751788898779304
chr9	91233100	91234100	-0.6351523091267466
chr9	91233200	91234200	-0.6656549526138295
chr9	91233300	91234300	-1.1763035158445123
chr9	91233400	91234400	-1.0110911784703125
chr9	91233500	91234500	-0.6020510970842539
chr9	91233600	91234600	-0.3627366740101137
chr9	91234900	91235900	1.3403800200384122
chr9	91235000	91236000	1.3488416498242866
chr9	91235100	91236100	1.501485525594774
chr9	91235200	91236200	1.7740970951783115
chr9	91236300	91237300	0.12603852455828718
chr9	91236400	91237400	0.1321132482604913
chr9	91236500	91237500	0.026407819886653614
chr9	91236600	91237600	-0.0005958476769733903
chr9	91236700	91237700	0.14030763389938686
chr9	91236800	91237800	-0.2181986162494763
chr9	91236900	91237900	-0.4357539689965785
chr9	91237000	91238000	0.21306943315731966
chr9	91237100	91238100	0.36368869952385424
chr9	91237200	91238200	0.6882229142305055
chr9	91237300	91238300	0.6749870947560079
chr9	91237400	91238400	0.7027102797785721
chr9	91237500	91238500	0.6205416894072721
chr9	91237600	91238600	0.5222256064915773
chr9	91237700	91238700	0.2492793717355273
chr9	91237800	91238800	0.521376482347625
chr9	91237900	91238900	0.2277995653377968
chr9	91238000	91239000	0.3636927686552872
chr9	91238100	91239100	0.2832260673074952
chr9	91238200	91239200	0.5095990617341176
chr9	91238300	91239300	0.5532003915292736
chr9	91238400	91239400	0.3458691934482246
chr9	91238500	91239500	0.3589576697133052
chr9	91238600	91239600	0.7821431936874944
chr9	91238700	91239700	1.5935488716639878
chr9	91238800	91239800	1.6812526480880234
chr9	91238900	91239900	1.9981670929858328
chr9	91239000	91240000	1.8578141084967106
chr9	91239100	91240100	2.063385761574166
chr9	91239200	91240200	1.6076808791654196
chr9	91239300	91240300	1.2653810580621263
chr9	91239400	91240400	1.5565294826828346
chr9	91239500	91240500	1.5442091500097854
chr9	91239600	91240600	1.3016827847301775
chr9	91239700	91240700	0.8141272812841585
chr9	91239800	91240800	0.7495769650006909
chr9	91239900	91240900	0.4991597815231849
chr9	91240000	91241000	0.7358578842548746
chr9	91240100	91241100	0.7727466699064293
chr9	91240200	91241200	1.2760139833264057
chr9	91240300	91241300	1.3020952093920324
chr9	91240400	91241400	1.1391306354539337
chr9	91240500	91241500	0.8861275559367751
chr9	91240600	91241600	1.145843301153913
chr9	91240700	91241700	1.1654834839764774
chr9	91240800	91241800	1.0302785253293127
chr9	91240900	91241900	1.0155580191368363
chr9	91241000	91242000	0.8957303822318261
chr9	91241100	91242100	1.520631048800309
chr9	91241200	91242200	1.425698865439071
chr9	91241300	91242300	1.8671652049278684
chr9	91241400	91242400	2.5641141625396497
chr9	91241500	91242500	2.5636588925061847
chr9	91241600	91242600	1.9085428287237558
chr9	91241700	91242700	2.2152412691283248
chr9	91241800	91242800	2.118505451827882
chr9	91241900	91242900	2.415367352979041
chr9	91242000	91243000	2.0851148411985356
chr9	91242100	91243100	1.4584663098211028
chr9	91242200	91243200	1.6567237967734103
chr9	91242300	91243300	1.665241608553699
chr9	91242400	91243400	1.7195348096813807
chr9	91242500	91243500	2.341913321499101
chr9	91242600	91243600	2.992789766169549
chr9	91242700	91243700	2.769355877891716
chr9	91242800	91243800	3.206886178436561
chr9	91242900	91243900	3.26708392609575
chr9	91243000	91244000	3.6332539048933694
chr9	91243100	91244100	3.2894137274944883
chr9	91243200	91244200	2.8402263054834918
chr9	91243300	91244300	2.6047015379268847
chr9	91243400	91244400	1.7597848553115534
chr9	91243500	91244500	0.739445394128588
chr9	91243600	91244600	0.17452275371768952
chr9	91243700	91244700	0.4766746300714573
chr9	91243800	91244800	0.4240581132642325
chr9	91243900	91244900	0.1860466049264536
chr9	91244000	91245000	0.013026335857935344
chr9	91244100	91245100	-0.21160742091168186
chr9	91244200	91245200	0.17048270711013308
chr9	91244300	91245300	-0.10153894174288758
chr9	91244400	91245400	0.4876665847280858
chr9	91244500	91245500	1.4138911759417307
chr9	91244600	91245600	1.350878764782337
chr9	91244700	91245700	1.0499572100039298
chr9	91244800	91245800	0.6774903267418326
chr9	91244900	91245900	0.8455475491557012
chr9	91245000	91246000	0.9712886718938347
chr9	91245100	91246100	0.7855637939152508
chr9	91245200	91246200	0.573234509080236
chr9	91245300	91246300	0.8343310390446252
chr9	91245400	91246400	0.8303741460024208
chr9	91245500	91246500	0.7364153086016146
chr9	91245600	91246600	1.2746902912206621
chr9	91245700	91246700	1.3089773661068442
chr9	91245800	91246800	1.1596039027036873
chr9	91245900	91246900	1.044190251370409
chr9	91246000	91247000	0.19903782233483022
chr9	91246100	91247100	0.7316217325776255
chr9	91246200	91247200	1.0083074461859745
chr9	91246300	91247300	0.9789176819257056
chr9	91246400	91247400	0.7215297809685591
chr9	91246500	91247500	0.8196014891161041
chr9	91246600	91247600	0.7752466351794202
chr9	91246700	91247700	1.2447951386026097
chr9	91246800	91247800	1.3251250150553335
chr9	91246900	91247900	1.3927802127053093
chr9	91247000	91248000	1.9605254049002694
chr9	91247100	91248100	1.8548159533221689
chr9	91247200	91248200	1.7175704962965233
chr9	91247300	91248300	1.6094622173948656
chr9	91247400	91248400	2.0869640666919382
chr9	91247500	91248500	1.9188450248245759
chr9	91247600	91248600	1.7403892753784376
chr9	91247700	91248700	1.3404483197077892
chr9	91247800	91248800	1.2145792262676285
chr9	91247900	91248900	0.843540018083261
chr9	91248000	91249000	0.8669288318903909
chr9	91248100	91249100	1.4370150003437736
chr9	91248200	91249200	1.2367085614671494
chr9	91250000	91251000	2.4364734116695566
chr9	91250100	91251100	2.053733825158285
chr9	91250200	91251200	2.280277914339496
chr9	91250300	91251300	1.6787940388441598
chr9	91250400	91251400	1.7790841264665398
chr9	91250500	91251500	1.7760404976961452
chr9	91250600	91251600	1.4015565490426956
chr9	91250700	91251700	1.4139097889775711
chr9	91250800	91251800	1.4176760129010368
chr9	91250900	91251900	1.990661186888376
chr9	91251000	91252000	2.427608296763921
chr9	91251100	91252100	2.2859317125468284
chr9	91251200	91252200	1.8962077935882795
chr9	91251300	91252300	2.5374251174260083
chr9	91251400	91252400	2.3351535530684404
chr9	91251500	91252500	2.4108964980860565
chr9	91251600	91252600	2.0437016063311937
chr9	91251700	91252700	1.8712136052327044
chr9	91251800	91252800	1.6787495966916623
chr9	91251900	91252900	1.2822435237216738
chr9	91252000	91253000	0.5501293705556173
chr9	91252100	91253100	0.2571841138112585
chr9	91252200	91253200	0.8594572853890343
chr9	91252300	91253300	0.00922695545025027
chr9	91252400	91253400	-0.1043573599916724
chr9	91252500	91253500	0.12733646329457454
chr9	91252600	91253600	0.517674485319954
chr9	91252700	91253700	0.6709466575433382
chr9	91252800	91253800	0.9198099434275492
chr9	91252900	91253900	0.5257654234807487
chr9	91253000	91254000	0.5443601163303807
chr9	91253100	91254100	1.0434542635788449
chr9	91253200	91254200	0.11075752709519918
chr9	91253300	91254300	-0.08821452503257671
chr9	91253400	91254400	-0.1401449713803895
chr9	91253500	91254500	-0.6792508649267751
chr9	91253600	91254600	-0.3910067801874614
chr9	91253700	91254700	-0.5370233263083297
chr9	91253800	91254800	-0.7264329188911058
chr9	91253900	91254900	-0.3731472742341195
chr9	91254000	91255000	-0.39802367427360047
chr9	91254100	91255100	-0.784387844408675
chr9	91254200	91255200	-0.6271813496894448
chr9	91254300	91255300	0.2297393552806064
chr9	91254400	91255400	-0.09434784386843917
chr9	91254500	91255500	0.15638294395426838
chr9	91254600	91255600	0.11679229693112132
chr9	91254700	91255700	0.8368141079740142
chr9	91254800	91255800	1.102724913580843
chr9	91254900	91255900	1.6262021223706908
chr9	91255000	91256000	2.15951807574927
chr9	91255100	91256100	1.882158649162464
chr9	91255200	91256200	2.1625347950509024
chr9	91255300	91256300	2.1459042111758646
chr9	91255400	91256400	2.1352663981338944
chr9	91255500	91256500	2.3470491783182688
chr9	91255600	91256600	1.7714294637268857
chr9	91255700	91256700	1.4116433806379274
chr9	91255800	91256800	1.4230196555133798
chr9	91255900	91256900	1.331022236338475
chr9	91256000	91257000	0.9173176707393026
chr9	91256100	91257100	1.5221363207544911
chr9	91256200	91257200	1.2953801942610446
chr9	91256300	91257300	1.223835090537759
chr9	91256400	91257400	1.7019022293645818
chr9	91256500	91257500	1.4466541882478758
chr9	91256600	91257600	1.809819503262812
chr9	91256700	91257700	1.1402368283823439
chr9	91256800	91257800	0.5596243987631186
chr9	91256900	91257900	0.3359460108922577
chr9	91257000	91258000	0.06278810039030584
chr9	91257100	91258100	-0.3728169810989223
chr9	91257200	91258200	-0.41087957825057203
chr9	91257300	91258300	-0.7290906640640404
chr9	91257400	91258400	-0.924436299901122
chr9	91257500	91258500	-0.3011169736228837
chr9	91257600	91258600	0.126755998026744
chr9	91257700	91258700	0.4454239597307947
chr9	91257800	91258800	1.2202665683630696
chr9	91257900	91258900	1.1625352670097404
chr9	91258000	91259000	1.5542459169881206
chr9	91258100	91259100	1.3700852195409154
chr9	91258200	91259200	0.7880638370022366
chr9	91258300	91259300	0.7502651948344067
chr9	91258400	91259400	0.6302284331842759
chr9	91258500	91259500	0.12906361669827426
chr9	91258600	91259600	-0.8453556276403535
chr9	91258700	91259700	-1.2395961210929791
chr9	91258800	91259800	-2.3802115613482324
chr9	91258900	91259900	-2.4377396580558237
chr9	91259000	91260000	-2.847094197977914
chr9	91259100	91260100	-2.197604539395729
chr9	91259200	91260200	-1.4104790563465341
chr9	91259300	91260300	-1.30741785238355
chr9	91259400	91260400	-1.3018365778154604
chr9	91259500	91260500	-1.566777984563965
chr9	91259600	91260600	-0.8086200794910552
chr9	91259700	91260700	-0.4067261406076483
chr9	91259800	91260800	0.35897838419849337
chr9	91259900	91260900	0.313536244091328
chr9	91260000	91261000	1.0041496078478789
chr9	91260100	91261100	0.9188931356431896
chr9	91260200	91261200	0.8092166188039908
chr9	91260300	91261300	0.8538466841720506
chr9	91260400	91261400	0.7060694847334422
chr9	91260500	91261500	0.5370873017207278
chr9	91260600	91261600	0.2230546436317616
chr9	91260700	91261700	0.024325843780491213
chr9	91260800	91261800	-0.02801151440208945
chr9	91260900	91261900	0.11343163257719906
chr9	91261000	91262000	-0.3161841621534359
chr9	91261100	91262100	-0.2640314068569181
chr9	91261200	91262200	0.09209556124504027
chr9	91261300	91262300	0.3049554204475544
chr9	91261400	91262400	0.9445868304455546
chr9	91261500	91262500	1.9053503176962328
chr9	91261600	91262600	2.0089482370305034
chr9	91261700	91262700	1.7142399881354675
chr9	91261800	91262800	1.8002629550527705
chr9	91261900	91262900	1.9037160650872509
chr9	91262000	91263000	2.243092215664924
chr9	91262100	91263100	1.9628200614698088
chr9	91262200	91263200	1.7968085472581856
chr9	91262300	91263300	1.3724354068524602
chr9	91262400	91263400	0.9844827579425288
chr9	91262500	91263500	0.6120005004569412
chr9	91262600	91263600	0.021927254846240862
chr9	91262700	91263700	1.145247564001498
chr9	91262800	91263800	1.091407287167958
chr9	91262900	91263900	0.8697480821221824
chr9	91263000	91264000	0.6670823306973847
chr9	91263100	91264100	0.38462601149939857
chr9	91263200	91264200	-0.5706195794069878
chr9	91263300	91264300	-0.6357626702468366
chr9	91263400	91264400	-0.7288818379452436
chr9	91263500	91264500	-1.2493375474178317
chr9	91263600	91264600	-0.4402577000164968
chr9	91263700	91264700	-0.9084386772108156
chr9	91263800	91264800	-1.6696504317423868
chr9	91263900	91264900	-1.5749019210935633
chr9	91264000	91265000	-1.3839095063783737
chr9	91264100	91265100	-0.8053532443925809
chr9	91264200	91265200	-0.2369289570178912
chr9	91265400	91266400	0.7243971307298984
chr9	91265500	91266500	0.8596521229767525
chr9	91265600	91266600	0.3845484256624223
chr9	91265700	91266700	0.6118728461285294
chr9	91265800	91266800	0.2905960635565353
chr9	91265900	91266900	-0.057902272368423664
chr9	91266000	91267000	-0.044080834491056306
chr9	91266100	91267100	-0.1680300772986046
chr9	91266200	91267200	-0.5543696449964829
chr9	91266300	91267300	-1.6145179778738965
chr9	91266400	91267400	-1.9966750379780167
chr9	91266500	91267500	-2.2256013386125875
chr9	91266600	91267600	-1.7282783316635433
chr9	91266700	91267700	-2.1480124815409316
chr9	91266800	91267800	-2.3283788702870685
chr9	91266900	91267900	-2.0993216118946982
chr9	91267000	91268000	-1.5961842098703463
chr9	91267100	91268100	-1.452162226138488
chr9	91267200	91268200	-1.3158605536264996
chr9	91267300	91268300	-0.680800253354511
chr9	91267400	91268400	-0.3919707763978717
chr9	91267500	91268500	0.027557213902009697
chr9	91267600	91268600	0.5575363381677825
chr9	91267700	91268700	0.3587014477810893
chr9	91267800	91268800	0.6981809548507081
chr9	91267900	91268900	0.5227240483166655
chr9	91268000	91269000	0.10986612822666807
chr9	91268100	91269100	-0.07749452222447617
chr9	91268200	91269200	0.09195376379020052
chr9	91268300	91269300	0.6093051173413365
chr9	91268400	91269400	0.8372540340165372
chr9	91268500	91269500	0.5811746883921145
chr9	91268600	91269600	-0.058504680488187376
chr9	91268700	91269700	0.5593240309819211
chr9	91268800	91269800	0.9523964707239481
chr9	91268900	91269900	1.5685817303564753
chr9	91269000	91270000	1.6968416671596902
chr9	91269100	91270100	1.7016575901927071
chr9	91269200	91270200	1.6426891701914446
chr9	91269300	91270300	1.3338176511267337
chr9	91269400	91270400	1.1514421595318791
chr9	91269500	91270500	0.6777220056268887
chr9	91269600	91270600	0.5585458643991827
chr9	91269700	91270700	-0.1892092615766271
chr9	91269800	91270800	-0.424701028547978
chr9	91269900	91270900	-0.26521086068722866
chr9	91270000	91271000	-0.813230473250998
chr9	91270100	91271100	-0.6721835215175788
chr9	91270200	91271200	-0.5804722850311053
chr9	91270300	91271300	-0.8311253309444492
chr9	91270400	91271400	-1.6334208453501289
chr9	91270500	91271500	-0.7467097394617697
chr9	91270600	91271600	-0.2761302429810965
chr9	91270700	91271700	-0.09936878055276636
chr9	91270800	91271800	-0.5145665697385571
chr9	91270900	91271900	-0.029591889890966682
chr9	91271000	91272000	0.8405026222433938
chr9	91271100	91272100	1.0575587101062136
chr9	91271200	91272200	1.2599892917690465
chr9	91271300	91272300	1.7221964045536482
chr9	91271400	91272400	2.375048468181603
chr9	91271500	91272500	2.241564333052503
chr9	91271600	91272600	2.3302719586545746
chr9	91271700	91272700	2.3348495095946475
chr9	91271800	91272800	2.857226753725056
chr9	91271900	91272900	2.685544125388984
chr9	91272000	91273000	2.2950347348283024
chr9	91272100	91273100	1.7882183340200994
chr9	91272200	91273200	1.9377084035034264
chr9	91272300	91273300	1.4989441998859474
chr9	91272400	91273400	1.1829852951122892
chr9	91272500	91273500	1.522272304397423
chr9	91272600	91273600	1.3275813335704172
chr9	91272700	91273700	0.5246296728283348
chr9	91272800	91273800	0.18131536504365905
chr9	91272900	91273900	-0.002891734415611266
chr9	91273000	91274000	-0.235567529260108
chr9	91273100	91274100	0.17367208746579846
chr9	91273200	91274200	0.2321441481371001
chr9	91273300	91274300	-0.3205740524152204
chr9	91273400	91274400	-0.6012257431007662
chr9	91273500	91274500	-1.5359704538011598
chr9	91273600	91274600	-1.4128894436364368
chr9	91273700	91274700	-0.293443459037308
chr9	91273800	91274800	-0.6161681277237849
chr9	91273900	91274900	-0.7044815124554236
chr9	91274000	91275000	-0.6148589596296136
chr9	91274100	91275100	-1.0992999367183856
chr9	91274200	91275200	-1.7655796571255082
chr9	91274300	91275300	-1.0357421062587306
chr9	91274400	91275400	-0.9532959527089412
chr9	91274500	91275500	-0.7912000220543961
chr9	91274600	91275600	-0.8616199391663925
chr9	91274700	91275700	-1.1641313878264392
chr9	91274800	91275800	-1.2285681662726238
chr9	91274900	91275900	-1.473490148499324
chr9	91275000	91276000	-1.17423306583208
chr9	91275100	91276100	-0.8428036713882285
chr9	91275200	91276200	-1.2648594537872442
chr9	91275300	91276300	-0.8139155044567863
chr9	91275400	91276400	-0.7790338241903259
chr9	91275500	91276500	-0.5681446814429281
chr9	91276400	91277400	0.2297723491521285
chr9	91276500	91277500	0.11943619547475698
chr9	91276600	91277600	-0.2446757334080809
chr9	91276700	91277700	0.3276126815690836
chr9	91276800	91277800	0.14859611281791235
chr9	91276900	91277900	-0.3225900433081457
chr9	91277000	91278000	0.48771229443499237
chr9	91277100	91278100	0.2414681721536721
chr9	91277200	91278200	-0.3723468312885611
chr9	91277300	91278300	-0.5823292677501318
chr9	91277400	91278400	-0.8371291596323012
chr9	91277500	91278500	-0.2514156555066654
chr9	91277600	91278600	-0.09756634716230976
chr9	91277700	91278700	-0.9701695935386874
chr9	91277800	91278800	-0.5793517806153177
chr9	91277900	91278900	-0.20709378288087885
chr9	91278000	91279000	-0.9711165291835328
chr9	91278100	91279100	-0.6088701630608775
chr9	91278200	91279200	-0.8269010498541772
chr9	91278300	91279300	-0.8874517187066994
chr9	91278400	91279400	-1.564829982650657
chr9	91278500	91279500	-2.3474699563186543
chr9	91278600	91279600	-2.2529163835980364
chr9	91278700	91279700	-1.4571817181041933
chr9	91278800	91279800	-1.3548434168790942
chr9	91278900	91279900	-1.2870580592835272
chr9	91279000	91280000	-0.9718115935260819
chr9	91279100	91280100	-1.0893260794063968
chr9	91279200	91280200	-0.4586979368702234
chr9	91279300	91280300	0.17119992716314136
chr9	91279400	91280400	0.9984823515918017
chr9	91279500	91280500	1.1282812602889971
chr9	91279600	91280600	0.8702451477152174
chr9	91279700	91280700	-0.020166709262804176
chr9	91279800	91280800	0.5473831849834473
chr9	91279900	91280900	0.4810844773441561
chr9	91280000	91281000	-0.32399237842908174
chr9	91280100	91281100	-0.8360992379087621
chr9	91280200	91281200	-1.0938172988283807
chr9	91280300	91281300	-1.583728002491355
chr9	91280400	91281400	-1.0706125454036994
chr9	91280500	91281500	-0.6026136939496081
chr9	91280600	91281600	0.07422038829771221
chr9	91280700	91281700	0.8116251393220858
chr9	91280800	91281800	0.5277418002357338
chr9	91280900	91281900	0.5128694085275572
chr9	91281000	91282000	1.2281313205065434
chr9	91281100	91282100	1.788990418103663
chr9	91281200	91282200	1.398927430440794
chr9	91281300	91282300	1.7670124768875393
chr9	91281400	91282400	1.2350023842259779
chr9	91281500	91282500	1.0983608041930495
chr9	91281600	91282600	0.2120249797545833
chr9	91281700	91282700	0.17051896145838485
chr9	91281800	91282800	-0.3840602753608791
chr9	91281900	91282900	-0.7228372061159265
chr9	91282000	91283000	-1.4715962965552924
chr9	91282100	91283100	-1.9655350896024264
chr9	91282200	91283200	-1.4700671512166954
chr9	91282300	91283300	-1.9699050779925824
chr9	91282400	91283400	-2.2967070363922715
chr9	91282500	91283500	-3.072575702396483
chr9	91282600	91283600	-3.162666773364806
chr9	91282700	91283700	-3.860827586493067
chr9	91282800	91283800	-3.1898227958429595
chr9	91282900	91283900	-3.4289508380346017
chr9	91283000	91284000	-2.9951970212235275
chr9	91283100	91284100	-2.017258874046009
chr9	91283200	91284200	-2.705963241535428
chr9	91283300	91284300	-3.1903744472072435
chr9	91283400	91284400	-3.5744896945535576
chr9	91283500	91284500	-2.903203828860498
chr9	91283600	91284600	-2.437158167909179
chr9	91283700	91284700	-1.9461826343567152
chr9	91283800	91284800	-2.8397133298645962
chr9	91283900	91284900	-2.499458258477384
chr9	91284000	91285000	-2.3018660212745874
chr9	91284100	91285100	-2.6121264224872376
chr9	91284200	91285200	-2.058147868963298
chr9	91284300	91285300	-1.8658104738597685
chr9	91284400	91285400	-1.4394892364806964
chr9	91284500	91285500	-1.4731630013924408
chr9	91284600	91285600	-1.205382899805879
chr9	91284700	91285700	-1.8558104552312609
chr9	91284800	91285800	-1.0837105611670204
chr9	91284900	91285900	-0.7091745589719892
chr9	91285000	91286000	-0.8070629449700162
chr9	91285100	91286100	-1.1852691896873784
chr9	91285200	91286200	-1.1461061438276263
chr9	91285300	91286300	-0.44344752820254507
chr9	91285400	91286400	-0.9534798934494148
chr9	91285500	91286500	-1.0983264708989828
chr9	91285600	91286600	-0.7100720066406154
chr9	91285700	91286700	-0.08219573379514734
chr9	91285800	91286800	-0.3495533819990519
chr9	91285900	91286900	-0.4830737033215141
chr9	91286000	91287000	-0.18691949273069475
chr9	91286100	91287100	0.27850203328569545
chr9	91286200	91287200	-0.2382158573241711
chr9	91286300	91287300	-0.3843829984541845
chr9	91286400	91287400	0.08425308257023363
chr9	91286500	91287500	0.2122391854730313
chr9	91286600	91287600	-0.21819594399396214
chr9	91286700	91287700	0.06561207739584117
chr9	91286800	91287800	0.4828792128792607
chr9	91286900	91287900	0.03838921168150092
chr9	91287000	91288000	-0.19090290381818362
chr9	91287100	91288100	-1.2714315863757066
chr9	91287200	91288200	-0.9780299472131504
chr9	91287300	91288300	-0.9665556244369408
chr9	91287400	91288400	-1.311014240840194
chr9	91287500	91288500	-1.6770655936979026
chr9	91287600	91288600	-1.7445988237776449
chr9	91287700	91288700	-1.97011308625532
chr9	91287800	91288800	-2.1550068152091852
chr9	91287900	91288900	-1.7899785614907338
chr9	91288000	91289000	-1.6857026706728457
chr9	91288100	91289100	-0.8219557418787711
chr9	91288200	91289200	-0.4618931419738768
chr9	91288300	91289300	-0.02356902854263129
chr9	91288400	91289400	0.3244483232884295
chr9	91288500	91289500	1.1356042803919282
chr9	91288600	91289600	1.0886980376929662
chr9	91288700	91289700	1.014647533746607
chr9	91288800	91289800	0.8299284870712145
chr9	91288900	91289900	0.9674177856748468
chr9	91289000	91290000	0.7057969690069332
chr9	91289100	91290100	0.6105563333184555
chr9	91289200	91290200	0.35102837226238864
chr9	91289300	91290300	-0.16036143554982296
chr9	91289400	91290400	0.3625840917938479
chr9	91289500	91290500	-0.06561680031206263
chr9	91289600	91290600	0.21858934666685287
chr9	91289700	91290700	0.2882641753528234
chr9	91289800	91290800	-0.316280124066443
chr9	91289900	91290900	-0.5273495956750016
chr9	91290000	91291000	-0.43413289017083484
chr9	91290100	91291100	-0.5062264027999127
chr9	91290200	91291200	-0.6041804043241985
chr9	91290300	91291300	-0.036401969086600976
chr9	91290400	91291400	-0.6354436663062496
chr9	91290500	91291500	-1.4017022137976067
chr9	91290600	91291600	-2.107818959833838
chr9	91290700	91291700	-1.8988574468626305
chr9	91290800	91291800	-1.1802984078011691
chr9	91290900	91291900	-1.2889929271467464
chr9	91292200	91293200	0.9090719560773156
chr9	91292300	91293300	0.2812366345583581
chr9	91292400	91293400	-0.11354513789248227
chr9	91292500	91293500	-0.3240016579250773
chr9	91292600	91293600	0.03196880911954516
chr9	91292700	91293700	0.11302552254110484
chr9	91292800	91293800	0.06671064911149616
chr9	91292900	91293900	-0.4811892767453413
chr9	91293000	91294000	0.0719126238257865
chr9	91293100	91294100	-0.38747152242463856
chr9	91293200	91294200	-0.4466414869770499
chr9	91293300	91294300	-0.2426060684225969
chr9	91293400	91294400	0.044491393768797585
chr9	91293500	91294500	0.630396761506817
chr9	91293600	91294600	0.7755776344178315
chr9	91293700	91294700	0.16804056407200418
chr9	91293800	91294800	0.4527945470074831
chr9	91293900	91294900	1.2373348330758591
chr9	91294000	91295000	1.0688850041691522
chr9	91294100	91295100	1.0809332301149257
chr9	91294200	91295200	0.8313879692201749
chr9	91294300	91295300	0.5327330575082229
chr9	91294400	91295400	1.2759461987167116
chr9	91294500	91295500	0.7360084317011415
chr9	91294600	91295600	0.37789147244449534
chr9	91294700	91295700	0.3220018278148523
chr9	91294800	91295800	0.3051568811767224
chr9	91294900	91295900	0.13382646041221585
chr9	91295000	91296000	-0.11588838888119922
chr9	91295100	91296100	0.5246407847427736
chr9	91295200	91296200	1.0002415071028834
chr9	91295300	91296300	0.8741368593431775
chr9	91295400	91296400	0.08164712283846821
chr9	91295500	91296500	0.3096062653452954
chr9	91295600	91296600	0.5015385917582202
chr9	91295700	91296700	-0.056097704527275985
chr9	91295800	91296800	-0.4868466819809972
chr9	91295900	91296900	-0.7816635694081226
chr9	91296000	91297000	-1.2227570369706051
chr9	91296100	91297100	-1.1738699802926689
chr9	91296200	91297200	-1.4870046757900723
chr9	91296300	91297300	-1.5709420151476594
chr9	91296400	91297400	-1.7861579774214271
chr9	91296500	91297500	-2.00407583630217
chr9	91296600	91297600	-1.8858104805356093
chr9	91296700	91297700	-1.018666385324259
chr9	91296800	91297800	-0.4513533470243153
chr9	91296900	91297900	-0.14177593871939068
chr9	91297000	91298000	0.40354472403675967
chr9	91297100	91298100	0.29542628217637
chr9	91297200	91298200	0.17019970297487766
chr9	91297300	91298300	1.0913326181334324
chr9	91297400	91298400	0.8798425646536114
chr9	91297500	91298500	1.0809640784019692
chr9	91297600	91298600	0.34894027592195365
chr9	91297700	91298700	-0.08102988398126693
chr9	91297800	91298800	-0.3577873619528816
chr9	91297900	91298900	-0.7137627435392934
chr9	91298000	91299000	-1.186451252189823
chr9	91298100	91299100	-1.648910020039095
chr9	91298200	91299200	-1.1711171991802023
chr9	91298300	91299300	-1.1236342619894686
chr9	91298400	91299400	-0.08132546136278651
chr9	91298500	91299500	0.06260419283867033
chr9	91298600	91299600	0.7292301080397579
chr9	91298700	91299700	1.5159343976083868
chr9	91298800	91299800	1.5651870093088385
chr9	91298900	91299900	1.9317865777249472
chr9	91299000	91300000	2.9543925439185674
chr9	91299100	91300100	2.98985772815808
chr9	91299200	91300200	2.8172838572656063
chr9	91299300	91300300	2.4016599008662265
chr9	91299400	91300400	1.7195652678099769
chr9	91299500	91300500	1.9544940683423004
chr9	91299600	91300600	1.3472103105594548
chr9	91299700	91300700	0.5996194090656022
chr9	91299800	91300800	0.5302397410795322
chr9	91299900	91300900	0.14686376140050242
chr9	91300000	91301000	-0.5807977991283448
chr9	91300100	91301100	-0.1911746839529964
chr9	91300200	91301200	-0.013826258705050906
chr9	91300300	91301300	-0.06613633865958624
chr9	91300400	91301400	0.1576320183017771
chr9	91300500	91301500	-0.09707845733458882
chr9	91300600	91301600	0.2901293593283212
chr9	91300700	91301700	0.4960363126638348
chr9	91300800	91301800	0.3244237977178709
chr9	91300900	91301900	0.7347009373475882
chr9	91301000	91302000	0.6664551625039354
chr9	91301100	91302100	0.6058032945976332
chr9	91301200	91302200	0.6910495212445263
chr9	91301300	91302300	0.32889654176060945
chr9	91301400	91302400	0.2479130220476959
chr9	91301500	91302500	-0.8461191805998025
chr9	91301600	91302600	-0.32484346322669816
chr9	91301700	91302700	-0.4773485914800499
chr9	91301800	91302800	0.08677267420053691
chr9	91301900	91302900	0.3439483864023042
chr9	91302000	91303000	0.6702473863943954
chr9	91302100	91303100	0.7302758409842587
chr9	91302200	91303200	1.1821346451120158
chr9	91302300	91303300	1.5082706953007348
chr9	91302400	91303400	0.9900701224925268
chr9	91302500	91303500	2.027832819311286
chr9	91302600	91303600	1.8051720565218716
chr9	91302700	91303700	1.8296728604197168
chr9	91302800	91303800	1.3000767037911314
chr9	91302900	91303900	1.1420467328121278
chr9	91303000	91304000	1.091184686574169
chr9	91303100	91304100	1.3078449933715697
chr9	91303200	91304200	1.0109960426835662
chr9	91303300	91304300	1.1534354911384062
chr9	91303400	91304400	1.5799392925916746
chr9	91303500	91304500	0.9142713877169832
chr9	91303600	91304600	0.4390945633693343
chr9	91303700	91304700	0.8760328951235467
chr9	91303800	91304800	1.041021840946198
chr9	91303900	91304900	0.4590270333984803
chr9	91304000	91305000	0.06301538716620668
chr9	91304100	91305100	-0.16519230138463473
chr9	91304200	91305200	-0.10259516414411028
chr9	91304300	91305300	-0.2281421595929105
chr9	91304400	91305400	-0.2660791403177916
chr9	91304500	91305500	0.4129743253300047
chr9	91304600	91305600	0.4263938550841112
chr9	91304700	91305700	0.4551551920440532
chr9	91304800	91305800	0.2904967745170364
chr9	91304900	91305900	0.43862113402265934
chr9	91305000	91306000	1.07217864689823
chr9	91305100	91306100	1.6844760911495942
chr9	91305200	91306200	1.4249889844836237
chr9	91305300	91306300	1.2300845069761217
chr9	91305400	91306400	1.249887773342942
chr9	91305500	91306500	0.6472569899443839
chr9	91305600	91306600	0.5159746404778328
chr9	91305700	91306700	0.7159662955977745
chr9	91305800	91306800	0.9697045211227502
chr9	91305900	91306900	1.4277197421895391
chr9	91306000	91307000	1.2116651546198007
chr9	91306100	91307100	0.16692329208117787
chr9	91306200	91307200	-0.2152348896979191
chr9	91306300	91307300	0.03966951013377533
chr9	91306400	91307400	0.3681642288346145
chr9	91306500	91307500	0.9817800458330078
chr9	91306600	91307600	1.634164861945442
chr9	91306700	91307700	1.1862979401679832
chr9	91306800	91307800	0.7302328381464307
chr9	91306900	91307900	0.4515634225887589
chr9	91307000	91308000	0.21723944302940407
chr9	91307100	91308100	0.6792216742852578
chr9	91307200	91308200	1.1363429047639837
chr9	91307300	91308300	0.7647804580106538
chr9	91307400	91308400	-0.2913336850179038
chr9	91307500	91308500	-0.2529637308271462
chr9	91307600	91308600	-1.376693961454608
chr9	91307700	91308700	-0.9589723458997328
chr9	91307800	91308800	-1.0203689841317791
chr9	91307900	91308900	-0.9481171999917952
chr9	91308000	91309000	-0.8375227507810526
chr9	91308100	91309100	-0.9219407496086759
chr9	91308200	91309200	-1.2425206100528234
chr9	91308300	91309300	-1.2748435717339288
chr9	91308400	91309400	-0.4122515817160773
chr9	91308900	91309900	0.8152826039446173
chr9	91309000	91310000	0.7517900754420428
chr9	91309100	91310100	0.5374711003826733
chr9	91309200	91310200	0.9008008289514534
chr9	91309300	91310300	0.9169333284486232
chr9	91309400	91310400	0.6675255050410464
chr9	91309500	91310500	0.14921397194969252
chr9	91309600	91310600	-0.9377721947305409
chr9	91309700	91310700	-0.7140072465166301
chr9	91309800	91310800	-0.6202139055441506
chr9	91309900	91310900	-1.3577325873646953
chr9	91310000	91311000	-1.4579999361398883
chr9	91310100	91311100	-0.951085022325913
chr9	91310200	91311200	-1.5850417486760544
chr9	91310300	91311300	-1.9110269043360808
chr9	91310400	91311400	-1.8744033422169453
chr9	91310500	91311500	-1.4244470160507785
chr9	91310600	91311600	-0.4185453630231921
chr9	91310700	91311700	0.26215034281250216
chr9	91310800	91311800	0.1503168727879387
chr9	91310900	91311900	0.0974399712237528
chr9	91311000	91312000	0.7023583794863465
chr9	91311100	91312100	0.2917409664606174
chr9	91311200	91312200	0.4887174301254165
chr9	91311300	91312300	1.0883767644035842
chr9	91311400	91312400	1.2360029864596476
chr9	91311500	91312500	1.4349957932783184
chr9	91311600	91312600	1.4632453397789091
chr9	91311700	91312700	1.4978589172701708
chr9	91311800	91312800	0.9123570492292422
chr9	91311900	91312900	0.4706537744212943
chr9	91312000	91313000	0.1344247266087134
chr9	91312100	91313100	-0.7106837448393373
chr9	91312200	91313200	-0.5686895757702962
chr9	91312300	91313300	-0.6315591468886063
chr9	91312400	91313400	-0.8050345603378459
chr9	91312500	91313500	-0.65284442607241
chr9	91312600	91313600	-0.8327979752950991
chr9	91312700	91313700	-1.1180200335414916
chr9	91314500	91315500	1.7873535908165068
chr9	91314600	91315600	1.6157000208297467
chr9	91314700	91315700	1.814796039220598
chr9	91314800	91315800	1.9783149822184165
chr9	91314900	91315900	2.3356071396550764
chr9	91315000	91316000	1.9761970802147382
chr9	91315100	91316100	1.113337365130643
chr9	91315200	91316200	0.960550349096968
chr9	91315300	91316300	0.969129819702158
chr9	91315400	91316400	0.3489354755253397
chr9	91315500	91316500	0.760440078583088
chr9	91315600	91316600	0.6725238057890452
chr9	91315700	91316700	0.5873556331710786
chr9	91315800	91316800	0.04543770257919228
chr9	91315900	91316900	-0.1265718320519918
chr9	91316000	91317000	0.158971734643335
chr9	91316100	91317100	-0.01085748260959893
chr9	91316200	91317200	0.5299367654257267
chr9	91316300	91317300	0.4582554038408338
chr9	91316400	91317400	0.4253708269938179
chr9	91316500	91317500	0.3482862106154631
chr9	91316600	91317600	0.36030466001229294
chr9	91316700	91317700	0.7273186682686927
chr9	91316800	91317800	0.8614939619331988
chr9	91316900	91317900	1.0565758094203943
chr9	91317000	91318000	0.6983458644358552
chr9	91317100	91318100	0.5460000978443083
chr9	91317200	91318200	-0.029046076944067436
chr9	91317300	91318300	-0.2505137228638773
chr9	91317400	91318400	0.13884617499997515
chr9	91317500	91318500	-0.07477491700402651
chr9	91317600	91318600	0.017434404088046442
chr9	91317700	91318700	-0.3901571989715168
chr9	91317800	91318800	-0.5244421508213124
chr9	91317900	91318900	-0.7529947462763292
chr9	91318000	91319000	-0.9155536009961378
chr9	91318100	91319100	-0.6615279384969062
chr9	91318200	91319200	-0.6078253620817403
chr9	91318300	91319300	0.22896457604237955
chr9	91318400	91319400	0.27672347562158445
chr9	91318500	91319500	0.7418354401641184
chr9	91318600	91319600	1.4192232034063381
chr9	91318700	91319700	1.5114172194517534
chr9	91318800	91319800	1.6625035386711942
chr9	91318900	91319900	1.7319521836825442
chr9	91319000	91320000	2.0827852817405694
chr9	91319100	91320100	1.988592801641228
chr9	91319200	91320200	1.5138384168501675
chr9	91319300	91320300	1.2759967166724742
chr9	91319400	91320400	1.017405904255969
chr9	91319500	91320500	1.1034713832454617
chr9	91319600	91320600	0.6979549495055319
chr9	91319700	91320700	0.6003840645801443
chr9	91319800	91320800	0.5210676845524501
chr9	91319900	91320900	0.06337406498296767
chr9	91320000	91321000	0.14128742521238327
chr9	91320100	91321100	-0.03057615711751833
chr9	91320200	91321200	0.17475147516432854
chr9	91320300	91321300	0.05412435539907887
chr9	91320400	91321400	-0.1876465935106185
chr9	91320500	91321500	-0.20745667131136802
chr9	91320600	91321600	-0.585842961492352
chr9	91320700	91321700	-1.3600456068493885
chr9	91320800	91321800	-0.3659001690387851
chr9	91320900	91321900	-0.4287658492981417
chr9	91321000	91322000	-0.3477911995981222
chr9	91321100	91322100	-0.5620601731704545
chr9	91321200	91322200	-0.40683908892443255
chr9	91321300	91322300	-1.2221104957523363
chr9	91321400	91322400	-0.44447268515496696
chr9	91321500	91322500	-0.910599645199746
chr9	91321600	91322600	-0.5805258755727872
chr9	91321700	91322700	0.14822240303023027
chr9	91321800	91322800	-0.573408552843311
chr9	91321900	91322900	0.3279172695380265
chr9	91322000	91323000	0.2638874611881094
chr9	91322100	91323100	0.7732943206018449
chr9	91322200	91323200	0.9231641529717382
chr9	91322300	91323300	1.5989602027369736
chr9	91322400	91323400	1.7665427503676672
chr9	91322500	91323500	2.1888157978195686
chr9	91322600	91323600	2.1657563767358567
chr9	91322700	91323700	2.0086011370324184
chr9	91322800	91323800	1.8336001648985525
chr9	91322900	91323900	1.2449020936570157
chr9	91323000	91324000	1.0998779582813756
chr9	91323100	91324100	0.5993687850683044
chr9	91323200	91324200	0.3978247306348084
chr9	91323300	91324300	0.07009758087657274
chr9	91323400	91324400	0.03927886798584165
chr9	91323500	91324500	-0.419741833002505
chr9	91324600	91325600	0.2463999299649529
chr9	91324700	91325700	0.4961017397524372
chr9	91324800	91325800	0.19359990362508128
chr9	91324900	91325900	0.6195361347988502
chr9	91325000	91326000	0.291828136720949
chr9	91325100	91326100	0.1233567689220849
chr9	91325200	91326200	-0.1985985078925144
chr9	91325300	91326300	0.3390071521571521
chr9	91325400	91326400	0.713804893975738
chr9	91325500	91326500	1.2810437717147625
chr9	91325600	91326600	1.281952521630884
chr9	91325700	91326700	0.930245168968574
chr9	91325800	91326800	0.9300876858931456
chr9	91325900	91326900	0.3137148504540353
chr9	91326000	91327000	1.3829266925293324
chr9	91326100	91327100	1.4446759794247919
chr9	91326200	91327200	1.8486033289871224
chr9	91326300	91327300	1.1962520211148209
chr9	91326400	91327400	0.6333353641058985
chr9	91326500	91327500	0.4095584962031666
chr9	91326600	91327600	0.3222481423688125
chr9	91326700	91327700	1.052291765342209
chr9	91326800	91327800	1.0761066895377684
chr9	91326900	91327900	1.863569971564024
chr9	91327000	91328000	1.7212488665246775
chr9	91327100	91328100	1.7193778591774846
chr9	91327200	91328200	1.4178753859416495
chr9	91327300	91328300	2.0220592272886595
chr9	91327400	91328400	2.2585621480079894
chr9	91327500	91328500	1.8943796378051352
chr9	91327600	91328600	2.1664165162099303
chr9	91327700	91328700	1.956811585449709
chr9	91327800	91328800	1.8402748220333351
chr9	91327900	91328900	1.1600424949940102
chr9	91328000	91329000	1.1956860579989972
chr9	91328100	91329100	1.2884956377216628
chr9	91328200	91329200	1.1509266604290058
chr9	91328300	91329300	0.5426098736478844
chr9	91328400	91329400	1.004753951625532
chr9	91328500	91329500	1.3442570026739171
chr9	91328600	91329600	1.4432228691725182
chr9	91328700	91329700	1.0271056545434063
chr9	91328800	91329800	0.9966536932854504
chr9	91328900	91329900	1.2969697814805627
chr9	91329000	91330000	1.2879674953141955
chr9	91329100	91330100	1.1914763806703048
chr9	91329200	91330200	1.4527301145327731
chr9	91329300	91330300	1.7300159945528906
chr9	91329400	91330400	1.6622205253282831
chr9	91329500	91330500	2.1535053195265297
chr9	91329600	91330600	2.4359823672575094
chr9	91329700	91330700	2.1252704048045
chr9	91329800	91330800	1.87233286223441
chr9	91329900	91330900	1.4970482298411265
chr9	91330000	91331000	0.8858520316315234
chr9	91330100	91331100	0.9289381493151168
chr9	91330200	91331200	0.5632881792009441
chr9	91330300	91331300	0.3760258677637927
chr9	91330400	91331400	-0.07606116794389266
chr9	91330500	91331500	-0.8536192387008856
chr9	91330600	91331600	-1.6379496099031376
chr9	91330700	91331700	-1.8971951355183536
chr9	91330800	91331800	-1.65418091579129
chr9	91330900	91331900	-1.099921491856907
chr9	91331000	91332000	-1.0706624025061218
chr9	91331100	91332100	-1.407221502093087
chr9	91331200	91332200	-1.2201429176073426
chr9	91331300	91332300	-1.1096879446801104
chr9	91331400	91332400	-1.1436869977398212
chr9	91331500	91332500	-1.2756291186329634
chr9	91331600	91332600	-1.0705077477509437
chr9	91331700	91332700	-1.0858436556574371
chr9	91331800	91332800	-0.9552719496222076
chr9	91331900	91332900	-1.1956842473302536
chr9	91332000	91333000	-0.7164038245573287
chr9	91332100	91333100	-0.12767617829461433
chr9	91332200	91333200	-0.34976308803301914
chr9	91332300	91333300	-0.2373159750538955
chr9	91332400	91333400	-0.20054846666667733
chr9	91332500	91333500	-0.18360597630652392
chr9	91332600	91333600	0.4237808614775925
chr9	91332700	91333700	0.4320545457056578
chr9	91332800	91333800	0.5118786272398115
chr9	91332900	91333900	0.3973313578981361
chr9	91333000	91334000	-0.17521471359775712
chr9	91333100	91334100	-0.6708529539803821
chr9	91333200	91334200	-0.2772380099097677
chr9	91333300	91334300	-0.3080696673387754
chr9	91333400	91334400	-0.8705374246448214
chr9	91333500	91334500	-0.5673163030705961
chr9	91333600	91334600	-1.1390076593217884
chr9	91333700	91334700	-0.5422591898123971
chr9	91333800	91334800	-0.9543119228724616
chr9	91333900	91334900	-0.4595358216091573
chr9	91334000	91335000	0.09875876361577664
chr9	91334100	91335100	0.17875534420035802
chr9	91334200	91335200	-0.4846038584670932
chr9	91334300	91335300	-0.5894548549893076
chr9	91334400	91335400	0.3333192354950508
chr9	91334500	91335500	0.5358975656871063
chr9	91334600	91335600	0.2550510337440477
chr9	91334700	91335700	0.47346046965502203
chr9	91334800	91335800	0.7512497377228831
chr9	91334900	91335900	0.9022409531908336
chr9	91335000	91336000	0.4763721158365498
chr9	91335100	91336100	0.9377796255758192
chr9	91335200	91336200	1.009906159652732
chr9	91335300	91336300	1.7504984978332805
chr9	91335400	91336400	1.7296483514754155
chr9	91335500	91336500	1.4718754543656842
chr9	91335600	91336600	1.8081275014124047
chr9	91336700	91337700	0.9399673088024424
chr9	91336800	91337800	0.9580936476843902
chr9	91336900	91337900	1.3539036919681446
chr9	91337000	91338000	1.4387687525407682
chr9	91337100	91338100	1.317139330693979
chr9	91337200	91338200	0.8936567816842874
chr9	91337300	91338300	0.908406712482252
chr9	91337400	91338400	0.6243098382257392
chr9	91337500	91338500	1.1885701442306755
chr9	91337600	91338600	1.117813724198584
chr9	91337700	91338700	1.680993510699706
chr9	91337800	91338800	0.9942561729603564
chr9	91337900	91338900	0.6919973798729845
chr9	91338000	91339000	0.2184862525668742
chr9	91338100	91339100	0.3023754311487936
chr9	91338200	91339200	0.5340913039453489
chr9	91338300	91339300	0.7047431654556887
chr9	91338400	91339400	-0.2079250327975585
chr9	91338500	91339500	-0.7306647715746682
chr9	91338600	91339600	-0.6846654567333582
chr9	91338700	91339700	-1.0877721494940256
chr9	91338800	91339800	-0.4849691685626333
chr9	91338900	91339900	-0.2249736319299513
chr9	91339000	91340000	0.06403449113598302
chr9	91339100	91340100	-0.5080486443459049
chr9	91339200	91340200	-0.02515679185674148
chr9	91339300	91340300	-0.7942428322260696
chr9	91339400	91340400	-0.3604732278711565
chr9	91339500	91340500	-0.26152527138628745
chr9	91339600	91340600	0.05225268901840503
chr9	91339700	91340700	0.14569495859994347
chr9	91339800	91340800	-0.12328728847095576
chr9	91339900	91340900	-0.25359050508260506
chr9	91340000	91341000	0.12698028896359048
chr9	91340100	91341100	0.7819534789132518
chr9	91340200	91341200	0.3612692058853824
chr9	91340300	91341300	1.2697321481593014
chr9	91340400	91341400	1.2021014866949613
chr9	91340500	91341500	0.8330967161872543
chr9	91340600	91341600	0.5304383318910993
chr9	91340700	91341700	-0.07659302275158365
chr9	91340800	91341800	0.03928782142302531
chr9	91340900	91341900	0.2157238169449955
chr9	91341000	91342000	0.07561825564516729
chr9	91341100	91342100	0.0008237039454352111
chr9	91341200	91342200	-0.028837171208889283
chr9	91341300	91342300	-0.2997432944809787
chr9	91341400	91342400	-0.06953418889986412
chr9	91341500	91342500	0.1492702992402009
chr9	91341600	91342600	0.3258262575986884
chr9	91341700	91342700	0.5277828560615087
chr9	91341800	91342800	0.5556379882046355
chr9	91341900	91342900	0.474157251465744
chr9	91342000	91343000	0.210933395317048
chr9	91342100	91343100	0.09964369541920806
chr9	91342200	91343200	-0.2318557871126346
chr9	91342300	91343300	-0.6879698912131852
chr9	91342400	91343400	-0.2970919738758864
chr9	91342500	91343500	-0.006183452030535933
chr9	91342600	91343600	-0.057463524862306735
chr9	91342700	91343700	-0.004381092485081861
chr9	91342800	91343800	-0.31964700956589465
chr9	91342900	91343900	-0.02468757650978945
chr9	91343000	91344000	0.4216192602483859
chr9	91343100	91344100	0.7937055321927772
chr9	91343200	91344200	0.926088150027812
chr9	91343300	91344300	1.3772328357713648
chr9	91343400	91344400	1.0108821795561336
chr9	91343500	91344500	-0.056941192501265815
chr9	91343600	91344600	-0.4924631207098287
chr9	91343700	91344700	-0.5803386627797702
chr9	91343800	91344800	0.5972932125684598
chr9	91343900	91344900	0.4800896841858792
chr9	91344000	91345000	-0.7020600801882638
chr9	91344100	91345100	-0.7531026379507292
chr9	91344200	91345200	-0.7221776806944186
chr9	91344300	91345300	-0.8617013902388577
chr9	91344400	91345400	-1.074492738926153
chr9	91344500	91345500	0.009255117427040828
chr9	91344600	91345600	0.68960916789324
chr9	91344700	91345700	1.0990661486705056
chr9	91344800	91345800	0.4262077026468207
chr9	91345900	91346900	-0.16934234031661538
chr9	91346000	91347000	-0.4044042649228926
chr9	91346100	91347100	-0.18935644899878545
chr9	91346200	91347200	-0.6572966134540499
chr9	91346300	91347300	-0.2087764837392697
chr9	91346400	91347400	0.3502580821818994
chr9	91346500	91347500	-0.40764136737707934
chr9	91346600	91347600	-0.9877784745069044
chr9	91346700	91347700	-1.5478999407468617
chr9	91346800	91347800	-1.5997052829927274
chr9	91346900	91347900	-1.0861882286071614
chr9	91347000	91348000	-0.9140452772244464
chr9	91347100	91348100	-1.7310868769557028
chr9	91347200	91348200	-1.7417951466867507
chr9	91347900	91348900	0.28672522593064725
chr9	91348000	91349000	0.1677584164609646
chr9	91348100	91349100	0.9631139638283204
chr9	91348200	91349200	1.67890627631634
chr9	91348300	91349300	1.289857135709852
chr9	91348400	91349400	0.7765409220119127
chr9	91348500	91349500	0.2389914826355129
chr9	91348600	91349600	0.20520010267317484
chr9	91348700	91349700	-0.435384298161562
chr9	91348800	91349800	1.0093991489315404
chr9	91348900	91349900	0.6209734876054772
chr9	91349000	91350000	1.1642392800436012
chr9	91349100	91350100	0.6346588272841166
chr9	91349200	91350200	0.3375550725652235
chr9	91349300	91350300	0.2353237431474768
chr9	91349400	91350400	0.961349946757604
chr9	91349500	91350500	1.5643597922518548
chr9	91349600	91350600	2.3577201153015626
chr9	91349700	91350700	2.5653348478260254
chr9	91349800	91350800	2.1829322568791723
chr9	91349900	91350900	2.3698365518332882
chr9	91350000	91351000	2.2842482468545384
chr9	91350200	91351200	2.4289558292248743
chr9	91350300	91351300	2.392353307544893
chr9	91350400	91351400	2.2181613071911994
chr9	91350500	91351500	2.0659414226934385
chr9	91350600	91351600	0.9894069684786108
chr9	91350700	91351700	1.0635820605941568
chr9	91350800	91351800	0.7861933385944535
chr9	91350900	91351900	1.1365951779597143
chr9	91351000	91352000	1.2096537907464384
chr9	91351100	91352100	1.1451836616379616
chr9	91351200	91352200	1.6742244857125173
chr9	91351300	91352300	2.156296405978196
chr9	91351400	91352400	1.708789080080357
chr9	91351500	91352500	1.8016988263982696
chr9	91351600	91352600	2.2404493669038863
chr9	91351700	91352700	2.246729636818997
chr9	91351800	91352800	2.679778194261893
chr9	91351900	91352900	1.8232274242354432
chr9	91352000	91353000	1.4341801208066078
chr9	91352100	91353100	1.4760478819326377
chr9	91352200	91353200	1.3157605650163993
chr9	91352300	91353300	1.051165333760674
chr9	91352400	91353400	1.3437122769306722
chr9	91352500	91353500	1.0514688255770093
chr9	91352600	91353600	0.8475875332849421
chr9	91352700	91353700	0.8895919240164056
chr9	91353900	91354900	1.6867613547667113
chr9	91354000	91355000	1.630729426175109
chr9	91354100	91355100	1.6545695345821747
chr9	91354200	91355200	1.4966765450350374
chr9	91354300	91355300	1.6968327739068725
chr9	91354400	91355400	1.9868534799230733
chr9	91354500	91355500	0.5654433392715531
chr9	91354600	91355600	0.3632088476755709
chr9	91354700	91355700	-0.09839422095358093
chr9	91354800	91355800	-0.17871062240120822
chr9	91354900	91355900	-0.9916607285548568
chr9	91355000	91356000	-0.989872253755301
chr9	91355100	91356100	-1.2130259992939192
chr9	91355200	91356200	-1.1669887079286865
chr9	91355300	91356300	-1.4746811138564098
chr9	91355400	91356400	-1.937463987895048
chr9	91355500	91356500	-0.9508785650623106
chr9	91355600	91356600	-0.3986089407948501
chr9	91355700	91356700	0.14433016167190166
chr9	91355800	91356800	0.12781010094504064
chr9	91355900	91356900	1.0355971689335433
chr9	91356000	91357000	0.3829941639643557
chr9	91356100	91357100	-0.3565463320696392
chr9	91356200	91357200	-0.6880120804129287
chr9	91356300	91357300	-0.9912021819237932
chr9	91356400	91357400	-0.39163431914611546
chr9	91356500	91357500	-0.34605944664742405
chr9	91356600	91357600	-0.7061736121238916
chr9	91356700	91357700	-1.1655760549383145
chr9	91356800	91357800	-0.5534920269500672
chr9	91356900	91357900	-1.838358549501624
chr9	91357000	91358000	-1.6202388879613814
chr9	91357100	91358100	-1.0123375476356584
chr9	91357200	91358200	-0.8357883006922774
chr9	91357300	91358300	-0.7734812560975637
chr9	91357400	91358400	-0.7563096270099269
chr9	91357500	91358500	-0.5481148631828986
chr9	91357600	91358600	-0.6333180163846807
chr9	91357700	91358700	-0.3945070403742481
chr9	91357800	91358800	-0.8659694077885491
chr9	91357900	91358900	-0.9354427017971492
chr9	91358000	91359000	-1.1434992308403154
chr9	91358100	91359100	-0.9948089908933758
chr9	91358200	91359200	-0.6907898481136533
chr9	91358300	91359300	-0.7868316231776574
chr9	91358400	91359400	-0.7178916266961658
chr9	91358500	91359500	-0.7039966227515674
chr9	91358600	91359600	-0.03668514040309061
chr9	91358700	91359700	-0.09164490120128574
chr9	91358800	91359800	0.21288360214133772
chr9	91358900	91359900	0.7066009853693241
chr9	91359000	91360000	1.6544823406341123
chr9	91359100	91360100	0.7605821320754971
chr9	91359200	91360200	0.9177494800265988
chr9	91359300	91360300	1.1214915352210193
chr9	91359400	91360400	0.6708455930818111
chr9	91359500	91360500	0.049195261196576016
chr9	91359600	91360600	-0.5850262429676485
chr9	91359700	91360700	-0.6987817887918701
chr9	91359800	91360800	-0.8540858030248255
chr9	91359900	91360900	-1.1165562871387604
chr9	91360000	91361000	-2.141430513710233
chr9	91360100	91361100	-1.8626589682599788
chr9	91360200	91361200	-2.7056701285559943
chr9	91360300	91361300	-3.1601752224928505
chr9	91360400	91361400	-2.82755729591633
chr9	91360500	91361500	-2.432125896287419
chr9	91360600	91361600	-1.8777065005428024
chr9	91360700	91361700	-1.1275246070964289
chr9	91360800	91361800	0.2922341018063431
chr9	91360900	91361900	1.1166523410954021
chr9	91361000	91362000	1.3465440410952243
chr9	91361100	91362100	1.6949757844295357
chr9	91361200	91362200	2.0275221299625588
chr9	91361300	91362300	2.4554608816382983
chr9	91361400	91362400	2.3926404879720105
chr9	91361500	91362500	2.0411837249002813
chr9	91361600	91362600	1.9367766542977969
chr9	91361700	91362700	1.3428445446999562
chr9	91361800	91362800	0.10571542524684716
chr9	91361900	91362900	-0.3828337117415695
chr9	91363000	91364000	2.5822733396227884
chr9	91363100	91364100	3.384759416878181
chr9	91363200	91364200	3.6981806697400073
chr9	91363300	91364300	3.5428502884479425
chr9	91363400	91364400	4.017428388313527
chr9	91363500	91364500	4.40679172299124
chr9	91363600	91364600	4.642439729939111
chr9	91363700	91364700	5.128059707937119
chr9	91363800	91364800	4.856997978823487
chr9	91363900	91364900	4.89675078228809
chr9	91364000	91365000	4.154708685873212
chr9	91364100	91365100	3.9146516577091117
chr9	91364200	91365200	3.047361713531928
chr9	91364300	91365300	2.4081489957460427
chr9	91364400	91365400	1.5393852889214723
chr9	91364500	91365500	1.5427359181133795
chr9	91364600	91365600	1.1571411627869213
chr9	91364700	91365700	-0.01398346376546846
chr9	91364800	91365800	-0.4952331051847154
chr9	91364900	91365900	-0.026851040737309564
chr9	91365000	91366000	1.0812644237222784
chr9	91365100	91366100	1.1045655591789652
chr9	91365200	91366200	1.7046130492197415
chr9	91365300	91366300	2.2582096458812937
chr9	91365400	91366400	2.1432706886198307
chr9	91365500	91366500	1.661547753849736
chr9	91365600	91366600	1.6838618937809748
chr9	91365700	91366700	1.7978890015738067
chr9	91365800	91366800	1.7962134434489632
chr9	91365900	91366900	1.2035353367307782
chr9	91366000	91367000	1.0663447213658752
chr9	91366100	91367100	0.7504340966708755
chr9	91366200	91367200	0.18193084942861731
chr9	91366300	91367300	-0.8496485754186922
chr9	91366400	91367400	-0.8169044334483548
chr9	91366500	91367500	-1.046370244471655
chr9	91366600	91367600	-0.9956585553224764
chr9	91366700	91367700	-0.5899040402524592
chr9	91366800	91367800	-0.4313237246242092
chr9	91366900	91367900	-0.3821378657509663
chr9	91367000	91368000	-0.7070787955473892
chr9	91367100	91368100	-0.036764432254357764
chr9	91367200	91368200	0.6469005985427853
chr9	91367300	91368300	1.1871515354070987
chr9	91367400	91368400	1.4373858176107432
chr9	91367500	91368500	1.5183301702692946
chr9	91367600	91368600	1.3275426378497417
chr9	91367700	91368700	0.9311258639159804
chr9	91367800	91368800	1.017371167291342
chr9	91367900	91368900	1.254250034352287
chr9	91368000	91369000	0.6824953274661876
chr9	91368100	91369100	-0.1771634778573554
chr9	91368200	91369200	-0.9004557980191031
chr9	91368300	91369300	-0.5417480219221698
chr9	91368400	91369400	-1.1749315617031502
chr9	91368500	91369500	-0.756457585128321
chr9	91368600	91369600	-1.0215460630702458
chr9	91368700	91369700	-0.8015061443384714
chr9	91368800	91369800	-0.9694427900706616
chr9	91368900	91369900	-1.3416071927526565
chr9	91369000	91370000	-1.0744084367308666
chr9	91369100	91370100	-0.4310593350002328
chr9	91369200	91370200	0.0878683484319168
chr9	91369300	91370300	0.3323401496168173
chr9	91369400	91370400	1.2911441682129865
chr9	91369500	91370500	1.277599241925824
chr9	91370600	91371600	0.6798047029654584
chr9	91370700	91371700	0.9261355463619948
chr9	91370800	91371800	1.2366042411129528
chr9	91370900	91371900	0.5233624308628647
chr9	91371000	91372000	0.0016474725420136897
chr9	91371100	91372100	-0.4285481185929653
chr9	91371200	91372200	0.0012564674590924006
chr9	91371300	91372300	-0.13202209042775193
chr9	91371400	91372400	-0.5279013678962459
chr9	91371500	91372500	-0.8026877592391038
chr9	91371600	91372600	-0.3241113553372759
chr9	91373000	91374000	1.2620211502409813
chr9	91373100	91374100	1.5560152799287574
chr9	91373200	91374200	1.4199266667751729
chr9	91373300	91374300	1.8303517518113248
chr9	91373400	91374400	1.8841380439856028
chr9	91373500	91374500	1.7676161943081328
chr9	91373600	91374600	1.366573939035528
chr9	91374600	91375600	2.6521345300416934
chr9	91374700	91375700	2.944537690140909
chr9	91374800	91375800	2.7599564248672013
chr9	91374900	91375900	3.0744456373151614
chr9	91375000	91376000	3.1205994567214876
chr9	91375100	91376100	2.7936343697343493
chr9	91375200	91376200	2.0932356009624007
chr9	91375300	91376300	1.7735849807353274
chr9	91375400	91376400	1.1724369107299706
chr9	91375500	91376500	1.903276927850648
chr9	91375600	91376600	0.9416184182032956
chr9	91375700	91376700	0.31608808272051003
chr9	91376700	91377700	0.3157788866106401
chr9	91376800	91377800	0.2937144118494375
chr9	91376900	91377900	0.611492522472047
chr9	91377000	91378000	0.11406568015420229
chr9	91377100	91378100	-0.42466612736765097
chr9	91377200	91378200	-0.07902418413017506
chr9	91377300	91378300	0.09879425469295178
chr9	91377400	91378400	0.61278529555802
chr9	91377500	91378500	0.31217269326093355
chr9	91377600	91378600	-0.2352798575393276
chr9	91377700	91378700	-0.09437159967094087
chr9	91377800	91378800	-0.5055517862591323
chr9	91377900	91378900	-1.4373720813384692
chr9	91378000	91379000	-0.910476963053135
chr9	91378100	91379100	-0.11715128558547575
chr9	91378200	91379200	-0.6377105901666521
chr9	91378300	91379300	-0.7221091257651863
chr9	91378400	91379400	-0.7324324029805555
chr9	91378500	91379500	-0.5500116245234924
chr9	91378600	91379600	-0.15670601184337116
chr9	91378700	91379700	0.4621010151006595
chr9	91378800	91379800	0.7967387947273121
chr9	91378900	91379900	1.7681845229975746
chr9	91379000	91380000	1.8836771288766678
chr9	91379100	91380100	1.8984809889080536
chr9	91379200	91380200	2.1745786091773307
chr9	91379300	91380300	1.9192902426653808
chr9	91379400	91380400	1.6436602841993428
chr9	91379500	91380500	1.9122957818550468
chr9	91379600	91380600	2.4511586188579924
chr9	91379700	91380700	2.475351751025916
chr9	91379800	91380800	2.9579093373198164
chr9	91379900	91380900	3.0448790587328447
chr9	91380000	91381000	2.8500906135258184
chr9	91380100	91381100	2.609002440964453
chr9	91380200	91381200	2.4750462674897364
chr9	91380300	91381300	2.91045661016582
chr9	91380400	91381400	3.2563736106775174
chr9	91380500	91381500	3.019636892683015
chr9	91380600	91381600	2.525407930898981
chr9	91380700	91381700	1.089172358013509
chr9	91380800	91381800	0.9677761019795968
chr9	91380900	91381900	0.7983483047458456
chr9	91381000	91382000	1.067880955284364
chr9	91381100	91382100	1.0485377344095823
chr9	91381200	91382200	1.3701650348716783
chr9	91381300	91382300	1.2778367226455212
chr9	91381400	91382400	1.1780428139926684
chr9	91381500	91382500	1.456659943175642
chr9	91381600	91382600	1.6462392796710903
chr9	91381700	91382700	2.300926875416984
chr9	91381800	91382800	2.0979303623176486
chr9	91381900	91382900	2.0168957775288376
chr9	91382000	91383000	1.3068625896535406
chr9	91382100	91383100	1.8488587095017428
chr9	91382200	91383200	1.2702132205330314
chr9	91382300	91383300	1.4745869836589445
chr9	91382400	91383400	1.3443821819746171
chr9	91382500	91383500	1.2139047011268649
chr9	91382600	91383600	0.7888042938553995
chr9	91382700	91383700	1.11304203791292
chr9	91382800	91383800	1.3917732441765092
chr9	91382900	91383900	0.921104251944309
chr9	91383000	91384000	1.7715823374497501
chr9	91383100	91384100	1.0861924087472528
chr9	91383200	91384200	2.0425044946272624
chr9	91383300	91384300	1.1636835446354112
chr9	91383400	91384400	0.7685554336485053
chr9	91383500	91384500	0.7515548763811692
chr9	91386300	91387300	0.7514204536342489
chr9	91386400	91387400	0.8906688879992439
chr9	91386500	91387500	0.5974602758071479
chr9	91386600	91387600	1.095181186115908
chr9	91386700	91387700	0.9371372833049642
chr9	91386800	91387800	1.209254991466156
chr9	91386900	91387900	0.9721909038257076
chr9	91387000	91388000	0.6773487196063219
chr9	91387100	91388100	0.6999674732058072
chr9	91387200	91388200	1.2131867343774452
chr9	91387300	91388300	0.6194808942850607
chr9	91388500	91389500	2.162972796969909
chr9	91388600	91389600	2.072873083227228
chr9	91388700	91389700	1.611210003633341
chr9	91388800	91389800	1.4922417995465602
chr9	91388900	91389900	0.118432690797969
chr9	91389000	91390000	0.5258200244760916
chr9	91389100	91390100	0.2385584164678617
chr9	91390800	91391800	1.8867730360430195
chr9	91390900	91391900	1.77072378999503
chr9	91391000	91392000	1.879331221595276
chr9	91391100	91392100	2.0358614503488304
chr9	91391200	91392200	1.5836289144812978
chr9	91391300	91392300	1.4819970935008753
chr9	91391400	91392400	1.8189894273045728
chr9	91391500	91392500	1.9926913937161181
chr9	91391600	91392600	1.5251317997979932
chr9	91391700	91392700	1.3810004363046384
chr9	91391800	91392800	0.9631211245373528
chr9	91391900	91392900	0.8221132937432546
chr9	91392000	91393000	0.5689332766296519
chr9	91392100	91393100	0.18205868555260726
chr9	91392200	91393200	0.450320567968896
chr9	91392300	91393300	0.4837155117011935
chr9	91392800	91393800	0.35199079779677817
chr9	91393000	91394000	0.7881277845172279
chr9	91393100	91394100	0.8621918401593407
chr9	91393200	91394200	0.7405932024555048
chr9	91393300	91394300	1.1419385549894818
chr9	91393400	91394400	0.4476990862389459
chr9	91393500	91394500	-0.22577770561463695
chr9	91393600	91394600	-0.021043173482502724
chr9	91393700	91394700	0.02196820484796049
chr9	91393800	91394800	-0.0886612527103072
chr9	91393900	91394900	-0.5612440114521898
chr9	91394000	91395000	0.15906921046510744
chr9	91394100	91395100	0.12221514625176345
chr9	91394200	91395200	0.15794084982414405
chr9	91394300	91395300	-0.2717835894418312
chr9	91394400	91395400	0.4868973413194518
chr9	91394500	91395500	1.1937111767360968
chr9	91394600	91395600	1.592024803756009
chr9	91394700	91395700	1.4036507005573249
chr9	91394800	91395800	1.5426288875426788
chr9	91394900	91395900	1.3980574480369854
chr9	91395000	91396000	1.283017964773966
chr9	91395100	91396100	1.8153013757996008
chr9	91395200	91396200	1.92764889169523
chr9	91395300	91396300	2.0873557346300684
chr9	91395400	91396400	2.099401783639368
chr9	91395500	91396500	1.8899907989339921
chr9	91395600	91396600	1.7680808247462894
chr9	91395700	91396700	2.2604439481035628
chr9	91395800	91396800	2.3187754511271317
chr9	91395900	91396900	2.1461273925851327
chr9	91396000	91397000	2.1418382303085868
chr9	91396100	91397100	1.74655794088704
chr9	91396200	91397200	1.6889234876769077
chr9	91396300	91397300	1.6692525652113035
chr9	91396400	91397400	1.0521649102760438
chr9	91396500	91397500	1.7102519575680801
chr9	91396600	91397600	2.281737444795781
chr9	91397200	91398200	1.910800674998958
chr9	91397300	91398300	1.6391221931469182
chr9	91397700	91398700	0.6613780040097407
chr9	91397800	91398800	0.5022830153553641
chr9	91397900	91398900	0.646711860459692
chr9	91398000	91399000	0.5863921802990875
chr9	91398100	91399100	2.274649785938317
chr9	91398200	91399200	2.2380247369322173
chr9	91398300	91399300	2.5342131943930766
chr9	91398400	91399400	1.8596374349055815
chr9	91398500	91399500	1.3212968134517469
chr9	91398600	91399600	1.8673602713040696
chr9	91398700	91399700	1.597721037972094
chr9	91398800	91399800	1.6158372433610615
chr9	91398900	91399900	1.2734706406115757
chr9	91399000	91400000	1.8024922232006166
chr9	91399100	91400100	1.8638027559253685
chr9	91399200	91400200	2.0389246462100905
chr9	91399300	91400300	1.7947806827810786
chr9	91399400	91400400	1.974980552497051
chr9	91399500	91400500	2.300052545122464
chr9	91399600	91400600	1.7457278755468058
chr9	91399700	91400700	1.4993435850439556
chr9	91399800	91400800	1.3605946305627754
chr9	91399900	91400900	1.0278836609257578
chr9	91400000	91401000	1.0807837393468631
chr9	91400100	91401100	0.35582766692170664
chr9	91400200	91401200	0.07736694617135678
chr9	91400300	91401300	0.4245827981698255
chr9	91400400	91401400	0.5708709835094621
chr9	91400500	91401500	0.4940706733282339
chr9	91400600	91401600	0.7003272061933159
chr9	91400700	91401700	1.291054590395381
chr9	91400800	91401800	1.3961793943356244
chr9	91400900	91401900	1.6328741576632495
chr9	91401000	91402000	1.2441769206073108
chr9	91401100	91402100	1.1078352558077689
chr9	91401200	91402200	1.2735993123000664
chr9	91401300	91402300	0.9606111058961792
chr9	91401400	91402400	0.7858681036441433
chr9	91401500	91402500	1.092281987544009
chr9	91401600	91402600	1.1475038191490217
chr9	91402300	91403300	0.8997654278609327
chr9	91402400	91403400	1.6495914515564336
chr9	91402500	91403500	1.8305766216798056
chr9	91402600	91403600	2.092875176148692
chr9	91402700	91403700	2.153210692046845
chr9	91402800	91403800	1.7286017624184986
chr9	91403600	91404600	2.2640482453855264
chr9	91403700	91404700	1.7581119705870798
chr9	91403800	91404800	1.3536288485223782
chr9	91403900	91404900	0.9513910733122236
chr9	91404000	91405000	0.9482841094967507
chr9	91404100	91405100	1.5586268868851
chr9	91404200	91405200	1.8251229437796204
chr9	91404300	91405300	1.6284147451917923
chr9	91404400	91405400	1.4809631233940737
chr9	91404500	91405500	1.284599236007104
chr9	91404600	91405600	2.0297097681987943
chr9	91404700	91405700	2.4663008387847447
chr9	91404800	91405800	2.535916092165728
chr9	91404900	91405900	2.7370282331320768
chr9	91405000	91406000	3.0552246871201683
chr9	91405100	91406100	2.6574411607432493
chr9	91405200	91406200	2.3832189570241846
chr9	91405300	91406300	2.3956058205890787
chr9	91405400	91406400	2.179579276824403
chr9	91405500	91406500	1.947553862259433
chr9	91405600	91406600	1.7532895376115996
chr9	91405700	91406700	1.8296916537837955
chr9	91405800	91406800	1.164406398705676
chr9	91405900	91406900	1.0853503990958084
chr9	91406000	91407000	0.9297429494755671
chr9	91406100	91407100	1.1788156502697484
chr9	91406200	91407200	0.6048821310929458
chr9	91406300	91407300	0.543714558356336
chr9	91406400	91407400	0.7294076207214278
chr9	91406500	91407500	0.8133177810342331
chr9	91407600	91408600	1.2194075432237304
chr9	91407700	91408700	1.4960037097042205
chr9	91407800	91408800	1.9557710939013369
chr9	91407900	91408900	1.956369810948511
chr9	91408000	91409000	2.241884568569634
chr9	91408100	91409100	2.685372774424743
chr9	91408200	91409200	2.7274524359269448
chr9	91408300	91409300	2.4002085872276777
chr9	91408400	91409400	1.431945469189549
chr9	91408500	91409500	1.1963854545299757
chr9	91408600	91409600	1.4625728318333115
chr9	91408700	91409700	1.1252347435976833
chr9	91408800	91409800	1.2713967382939668
chr9	91408900	91409900	1.5531707958064638
chr9	91409000	91410000	0.9838060018259036
chr9	91409100	91410100	1.4183322821401008
chr9	91409200	91410200	2.0205334481902577
chr9	91409300	91410300	2.732302564735909
chr9	91409400	91410400	3.9227485394729977
chr9	91409500	91410500	4.911320089534638
chr9	91409600	91410600	5.319718883843889
chr9	91409700	91410700	5.562853364024048
chr9	91409800	91410800	5.453757244178622
chr9	91409900	91410900	5.310898078348347
chr9	91410000	91411000	5.6505019727673576
chr9	91410100	91411100	5.494489283690844
chr9	91410200	91411200	5.142094757644976
chr9	91410300	91411300	4.985870004216796
chr9	91410400	91411400	4.86317907993131
chr9	91410500	91411500	4.367694818249326
chr9	91410600	91411600	3.9017122375157696
chr9	91410700	91411700	3.4439111295811013
chr9	91410800	91411800	3.156999115396709
chr9	91410900	91411900	3.0513372234809952
chr9	91411000	91412000	2.899577689244111
chr9	91412900	91413900	2.619091951633684
chr9	91413000	91414000	2.9019780081393414
chr9	91413100	91414100	2.8657389437839846
chr9	91413200	91414200	2.9816147171196943
chr9	91413300	91414300	2.7786823101063325
chr9	91413400	91414400	1.8289506690478967
chr9	91413500	91414500	2.1172709851868188
chr9	91413600	91414600	2.252520827560464
chr9	91413700	91414700	2.2090305390851994
chr9	91413800	91414800	1.7579197607584585
chr9	91413900	91414900	1.5550489167944792
chr9	91414000	91415000	1.4207823695217192
chr9	91414100	91415100	1.199181589382576
chr9	91414200	91415200	0.7404257441286088
chr9	91414300	91415300	1.0581698309237375
chr9	91414400	91415400	1.5550011412241629
chr9	91414500	91415500	1.141009986541924
chr9	91414600	91415600	1.2409299239569318
chr9	91414700	91415700	1.1104174797280322
chr9	91414800	91415800	1.8151254698213213
chr9	91414900	91415900	1.915414817226181
chr9	91415000	91416000	2.0988824725164053
chr9	91415100	91416100	1.941954606649688
chr9	91415700	91416700	2.387755765730254
chr9	91415800	91416800	2.0997000631520626
chr9	91415900	91416900	1.7305645877688116
chr9	91416000	91417000	1.6099543907219482
chr9	91416100	91417100	2.3992231319320543
chr9	91416200	91417200	2.666004801444985
chr9	91416300	91417300	2.2668162244002312
chr9	91416400	91417400	2.0526993593084097
chr9	91416500	91417500	2.471179884192423
chr9	91416600	91417600	2.7590322100227787
chr9	91416700	91417700	2.4434727347670884
chr9	91416800	91417800	1.846967259191079
chr9	91416900	91417900	1.9400138431599103
chr9	91417000	91418000	1.8115325972038534
chr9	91417100	91418100	1.18892873890839
chr9	91417200	91418200	0.9231727491565056
chr9	91417300	91418300	1.2683849849701705
chr9	91417400	91418400	0.8740764774765959
chr9	91418200	91419200	1.4536602421245155
chr9	91418300	91419300	1.9024417779661917
chr9	91418400	91419400	2.243221439507713
chr9	91418500	91419500	2.8545227258866936
chr9	91418600	91419600	2.8791688529645745
chr9	91418700	91419700	2.8308225593438467
chr9	91418800	91419800	2.4721938505634937
chr9	91418900	91419900	2.5306679561433363
chr9	91419000	91420000	2.4317159573582137
chr9	91419100	91420100	1.458739688319594
chr9	91419200	91420200	1.9745770387042223
chr9	91419300	91420300	1.2928873999536703
chr9	91419400	91420400	1.0176207043764065
chr9	91419500	91420500	0.7121327152413385
chr9	91419600	91420600	0.6638692954739835
chr9	91419700	91420700	0.9158905957449194
chr9	91419800	91420800	1.5923518283876703
chr9	91419900	91420900	2.02370311397019
chr9	91420000	91421000	2.6241772736109326
chr9	91420100	91421100	2.5362615127745824
chr9	91420200	91421200	2.08788021177587
chr9	91420300	91421300	2.7979414295111718
chr9	91420400	91421400	2.9786315461127986
chr9	91420500	91421500	3.815701559120937
chr9	91420600	91421600	3.923467035461409
chr9	91420700	91421700	4.666567998316288
chr9	91420800	91421800	4.714930503689887
chr9	91420900	91421900	4.042349601766818
chr9	91421000	91422000	3.609922170964036
chr9	91421100	91422100	3.9009937189820074
chr9	91421200	91422200	3.877979335599088
chr9	91421300	91422300	3.364321326985369
chr9	91421400	91422400	3.01828824034642
chr9	91421500	91422500	2.203175379399747
chr9	91421600	91422600	2.5390727434260563
chr9	91421700	91422700	1.7937181361807548
chr9	91421800	91422800	1.9621336739323687
chr9	91421900	91422900	2.281098970090799
chr9	91422000	91423000	2.284509319001397
chr9	91422100	91423100	2.0160666028298624
chr9	91422200	91423200	1.7392178241599183
chr9	91422300	91423300	1.678102059275424
chr9	91422400	91423400	1.3003341526852643
chr9	91422500	91423500	1.6944630976709525
chr9	91422600	91423600	1.5414706984439561
chr9	91422700	91423700	1.937160574872964
chr9	91422800	91423800	2.470120300196917
chr9	91422900	91423900	2.96419831362231
chr9	91423000	91424000	3.0694441215212582
chr9	91423100	91424100	2.030878913621614
chr9	91423200	91424200	2.0749850561415024
chr9	91423300	91424300	1.6235574034993732
chr9	91423400	91424400	1.5694347910662398
chr9	91424700	91425700	-0.14149090528288816
chr9	91424800	91425800	-0.15944635121396075
chr9	91424900	91425900	-0.1133983181997604
chr9	91425000	91426000	-0.34133839238573993
chr9	91425100	91426100	-1.305684205245518
chr9	91425200	91426200	-1.4521643973635308
chr9	91425300	91426300	-1.2639394142723697
chr9	91425400	91426400	-1.2442440866303983
chr9	91425500	91426500	-0.8887113996170135
chr9	91425600	91426600	-0.3918098335930333
chr9	91425700	91426700	-0.04753631530751532
chr9	91425800	91426800	0.3071486968116144
chr9	91425900	91426900	0.42397666640098935
chr9	91426000	91427000	0.45310579074134333
chr9	91426100	91427100	1.1797325868086863
chr9	91426200	91427200	1.2935903957398898
chr9	91426300	91427300	0.8460128767097737
chr9	91426400	91427400	1.5153234108692832
chr9	91426500	91427500	1.5737155506840128
chr9	91426600	91427600	1.0489842198729302
chr9	91426700	91427700	1.6569388835694845
chr9	91426800	91427800	1.192036288421256
chr9	91426900	91427900	0.017666078133286432
chr9	91427000	91428000	0.18787612050806668
chr9	91427100	91428100	0.22237387435697312
chr9	91427200	91428200	0.5365974544020158
chr9	91427300	91428300	0.4539315835386501
chr9	91427400	91428400	-0.30744991782842496
chr9	91427500	91428500	-0.5166868390960073
chr9	91427600	91428600	-0.06657152890238495
chr9	91427700	91428700	-0.3183972951484849
chr9	91427800	91428800	-0.15544075841311195
chr9	91427900	91428900	1.1050205766118055
chr9	91428000	91429000	1.3991117698200188
chr9	91428100	91429100	0.8872947116459609
chr9	91428200	91429200	0.18006393507573562
chr9	91428300	91429300	0.307114167917981
chr9	91428400	91429400	0.8886795038151432
chr9	91428500	91429500	0.5615616611980749
chr9	91428600	91429600	0.2296032077153086
chr9	91428700	91429700	0.030060969021654782
chr9	91428800	91429800	0.16000850231543698
chr9	91428900	91429900	0.2393671080776832
chr9	91429000	91430000	-1.0147628630884802
chr9	91429100	91430100	-0.06660972280998066
chr9	91429200	91430200	0.8298326429084556
chr9	91429300	91430300	1.1989975465811893
chr9	91429400	91430400	1.1542482257335165
chr9	91429500	91430500	1.1532109892060225
chr9	91429600	91430600	1.5874540201899274
chr9	91429700	91430700	1.9276145422181368
chr9	91429800	91430800	1.9467771680937385
chr9	91429900	91430900	1.5243833719589908
chr9	91430000	91431000	2.4792847404081577
chr9	91430100	91431100	2.378137041356178
chr9	91430200	91431200	2.1519149116821685
chr9	91430300	91431300	1.5532673649162243
chr9	91430400	91431400	1.559479432749295
chr9	91430500	91431500	1.4664352933136369
chr9	91430600	91431600	1.2026228321052963
chr9	91430700	91431700	0.4896251064588188
chr9	91430800	91431800	0.5049510890649892
chr9	91430900	91431900	1.1852334083205942
chr9	91431000	91432000	1.3331696921995813
chr9	91431100	91432100	1.1893395670151112
chr9	91431200	91432200	0.7587208034390971
chr9	91431300	91432300	0.9223499014712804
chr9	91431400	91432400	0.94774734282773
chr9	91431500	91432500	0.8147696707218897
chr9	91431600	91432600	0.7343757993362657
chr9	91431700	91432700	1.1606494578038469
chr9	91431800	91432800	1.04417148624872
chr9	91431900	91432900	0.5549798841264565
chr9	91432000	91433000	0.33711601875926134
chr9	91432100	91433100	0.25047276128717105
chr9	91432200	91433200	0.9556944466245546
chr9	91432300	91433300	1.3343948542783113
chr9	91432400	91433400	0.746844512417372
chr9	91432500	91433500	1.7738541062887594
chr9	91432600	91433600	1.3423887498585123
chr9	91432700	91433700	1.1848097252773797
chr9	91432800	91433800	1.088519287302621
chr9	91432900	91433900	0.7466873297652373
chr9	91433000	91434000	1.0510027582575145
chr9	91433100	91434100	0.9543773123401822
chr9	91433200	91434200	0.6115524276396375
chr9	91433300	91434300	0.5731750025295871
chr9	91433400	91434400	0.7804192509004827
chr9	91433500	91434500	0.7386702210273429
chr9	91433600	91434600	0.7956097455916811
chr9	91433700	91434700	0.6120032729535431
chr9	91433800	91434800	0.5878680990107242
chr9	91433900	91434900	0.968615540713059
chr9	91434000	91435000	0.9121884926569267
chr9	91434100	91435100	1.3800075893156225
chr9	91434200	91435200	1.4167187287181258
chr9	91434300	91435300	1.4694366681769044
chr9	91434400	91435400	1.3449905135934486
chr9	91434500	91435500	0.2342643921436309
chr9	91434600	91435600	0.3822147265868509
chr9	91434700	91435700	0.0381066252626242
chr9	91434800	91435800	0.03592457556606665
chr9	91434900	91435900	-0.020163510869784327
chr9	91435000	91436000	-0.6512816566343713
chr9	91435100	91436100	-1.4177468390751562
chr9	91435200	91436200	-1.6361816171350902
chr9	91435300	91436300	-1.3159102295171798
chr9	91435400	91436400	-0.4371307842362451
chr9	91435500	91436500	0.3610433330379201
chr9	91435600	91436600	1.0069102453157173
chr9	91435700	91436700	2.1009145442911348
chr9	91435800	91436800	2.230494022267582
chr9	91435900	91436900	2.037569357134284
chr9	91436000	91437000	2.5104325482849514
chr9	91436100	91437100	2.9876349083202447
chr9	91436200	91437200	3.685952472732544
chr9	91436300	91437300	3.4718348577624405
chr9	91436400	91437400	3.0752851462258386
chr9	91436500	91437500	3.0368871962644217
chr9	91436600	91437600	2.3039545255473595
chr9	91436700	91437700	1.7517764751222686
chr9	91436800	91437800	1.6957010683207951
chr9	91437400	91438400	1.4555621587190155
chr9	91437500	91438500	1.7202038706834968
chr9	91437600	91438600	2.249970873799521
chr9	91437700	91438700	1.4233781161111587
chr9	91437800	91438800	1.0725475144609329
chr9	91437900	91438900	0.8424150396167694
chr9	91438000	91439000	0.8507198725551409
chr9	91438100	91439100	0.7963644467682791
chr9	91438200	91439200	1.0531182870356341
chr9	91438300	91439300	1.081745895710037
chr9	91438400	91439400	0.837958798756859
chr9	91438500	91439500	-0.1399512756817581
chr9	91438600	91439600	-0.5139515926556977
chr9	91438700	91439700	0.2938844361778977
chr9	91438800	91439800	0.7414756470975183
chr9	91438900	91439900	0.9905086152833128
chr9	91439000	91440000	0.6002354932246702
chr9	91439100	91440100	-0.2505265233619778
chr9	91439200	91440200	-0.7302167175912108
chr9	91439300	91440300	-1.177168197404326
chr9	91439400	91440400	-0.7416927969052898
chr9	91439500	91440500	-0.06187568635828921
chr9	91439600	91440600	-0.3229465212558615
chr9	91439700	91440700	-0.9964174441187088
chr9	91439800	91440800	-1.1955337533981
chr9	91439900	91440900	-1.7076338253864456
chr9	91440000	91441000	-1.6764871942068162
chr9	91440100	91441100	-0.7242718518636035
chr9	91440200	91441200	-0.5464919071788775
chr9	91440300	91441300	-0.3729992903170841
chr9	91440400	91441400	-0.5333027892800931
chr9	91440500	91441500	0.2663956102818115
chr9	91440600	91441600	0.7217838392600101
chr9	91440700	91441700	1.3844298015807033
chr9	91440800	91441800	1.7868767120408722
chr9	91440900	91441900	2.5700002609942896
chr9	91441000	91442000	2.4749000597473994
chr9	91441100	91442100	2.158891437063761
chr9	91441200	91442200	2.049718880756964
chr9	91441300	91442300	2.0225224300971973
chr9	91441400	91442400	1.8804191815918203
chr9	91441500	91442500	1.4755952731489967
chr9	91441600	91442600	1.490845610909113
chr9	91441700	91442700	1.5745099523035273
chr9	91441800	91442800	1.5706433638770354
chr9	91441900	91442900	1.9244880716281596
chr9	91442000	91443000	2.144573864428988
chr9	91442100	91443100	2.260631988357776
chr9	91442200	91443200	2.0460672839860554
chr9	91442300	91443300	1.8712245066998336
chr9	91442400	91443400	2.018556087510397
chr9	91442500	91443500	1.7960860994109378
chr9	91442600	91443600	1.6706641553950163
chr9	91442700	91443700	1.9951804618190827
chr9	91442800	91443800	1.4803139821432776
chr9	91442900	91443900	1.1727173352263756
chr9	91443000	91444000	0.8931297152233336
chr9	91443100	91444100	0.7244152504035154
chr9	91443200	91444200	0.812637626089205
chr9	91443300	91444300	0.6696339229234639
chr9	91443400	91444400	0.6058510790804644
chr9	91443500	91444500	0.7159763408929194
chr9	91443600	91444600	-0.19779454313705866
chr9	91443700	91444700	-0.35355170132163105
chr9	91443800	91444800	-0.3174244927324634
chr9	91443900	91444900	-0.6826406555881092
chr9	91444000	91445000	-0.29035370351290224
chr9	91444100	91445100	-0.17872746829609013
chr9	91444200	91445200	-0.290013734151386
chr9	91444300	91445300	-0.260827417771422
chr9	91444400	91445400	-0.4967374354135721
chr9	91444500	91445500	-0.2547877924642404
chr9	91444600	91445600	0.1818041436750636
chr9	91444700	91445700	-0.3025048824971571
chr9	91444800	91445800	0.10417080561913056
chr9	91444900	91445900	0.6243230571441235
chr9	91445000	91446000	0.7181706056599966
chr9	91445100	91446100	0.982057641702316
chr9	91445200	91446200	1.0145686071668685
chr9	91445300	91446300	1.5496627861462815
chr9	91445400	91446400	1.6624748652098982
chr9	91445500	91446500	1.564112505029549
chr9	91445600	91446600	1.9050193462129767
chr9	91445700	91446700	2.4164891016050865
chr9	91445800	91446800	2.946005407465391
chr9	91445900	91446900	2.3651805463053743
chr9	91446000	91447000	2.179407007163808
chr9	91446100	91447100	1.7326529911774855
chr9	91446200	91447200	1.9593358781982504
chr9	91446300	91447300	1.960662151638168
chr9	91446400	91447400	1.4917969508645526
chr9	91446500	91447500	0.9412929271967572
chr9	91446600	91447600	1.199374525894949
chr9	91446700	91447700	0.6396065574267047
chr9	91446800	91447800	0.22606542185838074
chr9	91446900	91447900	0.4274532936761455
chr9	91447000	91448000	0.2659530615334051
chr9	91447100	91448100	0.15416270250755082
chr9	91447200	91448200	0.3983975006634375
chr9	91447300	91448300	-0.15254006417939406
chr9	91447400	91448400	-0.08774889384846236
chr9	91447500	91448500	0.3466852108181484
chr9	91447600	91448600	0.21766606326185772
chr9	91447700	91448700	0.6033157154315023
chr9	91447800	91448800	0.3966214546173573
chr9	91447900	91448900	0.7216023151207979
chr9	91448000	91449000	1.4429240482295258
chr9	91448100	91449100	2.0430819906357813
chr9	91448200	91449200	1.4644781162489164
chr9	91448300	91449300	1.6726820166787792
chr9	91448400	91449400	2.0548170156578296
chr9	91448500	91449500	2.0295170993289497
chr9	91448600	91449600	1.9684993569758864
chr9	91448700	91449700	1.2134146969697772
chr9	91448800	91449800	1.0569682338300117
chr9	91448900	91449900	0.7493510215751545
chr9	91449000	91450000	0.2802331029729954
chr9	91449100	91450100	0.09673475139412874
chr9	91449200	91450200	0.2770486966616556
chr9	91449300	91450300	0.3537479465898521
chr9	91449400	91450400	0.4789024388224937
chr9	91449500	91450500	0.3662506041960786
chr9	91449600	91450600	0.07664276612993172
chr9	91449700	91450700	0.8423954107770691
chr9	91449800	91450800	1.1320822099050707
chr9	91449900	91450900	1.4113770006057254
chr9	91450000	91451000	1.2027743155220538
chr9	91450100	91451100	1.3239971014062106
chr9	91450200	91451200	1.7543712191487326
chr9	91450300	91451300	1.9313445779901464
chr9	91450400	91451400	1.8732756061761195
chr9	91450500	91451500	1.4596691245745919
chr9	91450600	91451600	1.6591618135713866
chr9	91450700	91451700	2.077568132940757
chr9	91450800	91451800	1.7993074807026783
chr9	91450900	91451900	1.5825608518578127
chr9	91451000	91452000	1.7575597732555432
chr9	91451100	91452100	1.1064011759422048
chr9	91451200	91452200	0.4857579241232473
chr9	91451300	91452300	-0.10919086152772683
chr9	91451400	91452400	0.4138595350698652
chr9	91451500	91452500	0.39397274224983775
chr9	91451600	91452600	0.4036743644247268
chr9	91451700	91452700	-0.1841562759735328
chr9	91452800	91453800	-0.05863874670076963
chr9	91452900	91453900	-0.34044620148602417
chr9	91453000	91454000	-0.8767873659223367
chr9	91453100	91454100	-0.5455684844461214
chr9	91453200	91454200	-0.13500686423762787
chr9	91454300	91455300	0.6008762947209693
chr9	91454400	91455400	0.4988523423758596
chr9	91454500	91455500	0.7906214246510169
chr9	91454600	91455600	1.0107350512457771
chr9	91454700	91455700	1.7690470384022388
chr9	91454800	91455800	1.1820216419874234
chr9	91454900	91455900	0.7329832699439522
chr9	91455000	91456000	0.6631027425775612
chr9	91455100	91456100	-0.22389933980673032
chr9	91455200	91456200	-0.1993448539091109
chr9	91455300	91456300	-0.413625252456412
chr9	91455400	91456400	-0.2778050235917727
chr9	91455500	91456500	-0.7083160781407556
chr9	91455600	91456600	-0.6600730657027627
chr9	91455700	91456700	-1.3890246348974506
chr9	91455800	91456800	-1.561947319296318
chr9	91455900	91456900	-1.5507759504992369
chr9	91456000	91457000	-1.2426247212641333
chr9	91456100	91457100	-0.5922050363692739
chr9	91456200	91457200	-0.18597950107036693
chr9	91456300	91457300	-0.4849753746405038
chr9	91456400	91457400	-0.6285536849740975
chr9	91456500	91457500	-0.7150670741923236
chr9	91456600	91457600	-0.6095744323578725
chr9	91456700	91457700	-0.33187180544870315
chr9	91456800	91457800	0.08675373821565735
chr9	91456900	91457900	-0.28091903044925903
chr9	91457000	91458000	-0.5094078130266042
chr9	91457100	91458100	-1.1930145009354132
chr9	91457200	91458200	-1.280513098935116
chr9	91457300	91458300	-0.9185655242722612
chr9	91457400	91458400	-1.1806266688250475
chr9	91457500	91458500	-0.8594238568839512
chr9	91457600	91458600	-0.6880894999549578
chr9	91457700	91458700	0.009314506608910962
chr9	91457800	91458800	-0.536577364423758
chr9	91457900	91458900	-0.3368120784586729
chr9	91458000	91459000	-0.25105689691742406
chr9	91458100	91459100	0.3540966816286153
chr9	91458200	91459200	0.7731645844087633
chr9	91458300	91459300	1.0443801767508754
chr9	91458400	91459400	1.5742599549114655
chr9	91458500	91459500	1.8994052667334624
chr9	91458600	91459600	1.8813491028691365
chr9	91458700	91459700	1.0980272206610804
chr9	91458800	91459800	1.4577408035733543
chr9	91458900	91459900	2.304523222853606
chr9	91459000	91460000	2.425992255551989
chr9	91459100	91460100	2.5292963267460404
chr9	91459200	91460200	2.063430450775043
chr9	91460300	91461300	-1.4421288883447607
chr9	91460400	91461400	-1.199810633921731
chr9	91460500	91461500	-1.0638525890740378
chr9	91460600	91461600	-1.0406622238669243
chr9	91460700	91461700	-0.9899906014732192
chr9	91460800	91461800	-0.12495666044394815
chr9	91460900	91461900	-0.010232687941343323
chr9	91461000	91462000	-0.31475006645200665
chr9	91461100	91462100	-0.16664308477085674
chr9	91461200	91462200	0.40517888698885374
chr9	91461300	91462300	0.6449624216916872
chr9	91461400	91462400	1.1231826966285248
chr9	91461500	91462500	1.1182072442116502
chr9	91461600	91462600	1.1300489633910311
chr9	91461700	91462700	1.1166226767918674
chr9	91461800	91462800	0.7395278461267571
chr9	91461900	91462900	1.0717311564216607
chr9	91462000	91463000	1.9274337936377763
chr9	91462100	91463100	2.502731899938522
chr9	91462200	91463200	1.1970362413616966
chr9	91462300	91463300	0.7914638672431729
chr9	91462400	91463400	-0.10766319177815233
chr9	91462500	91463500	0.4739095947435277
chr9	91462600	91463600	0.922943676583272
chr9	91462700	91463700	0.6494526012985765
chr9	91462800	91463800	0.5170562197955736
chr9	91462900	91463900	0.815911722805086
chr9	91463000	91464000	0.7662420948220849
chr9	91463100	91464100	0.3140821250890925
chr9	91463200	91464200	0.6149051121792525
chr9	91463300	91464300	0.7722233207283873
chr9	91463400	91464400	0.4780541827725326
chr9	91463500	91464500	-0.008469900678344223
chr9	91463600	91464600	-0.1917420754221157
chr9	91463700	91464700	0.2872784901376298
chr9	91463800	91464800	0.6579049649498022
chr9	91463900	91464900	0.4610276122059086
chr9	91464000	91465000	0.6639733216977165
chr9	91464100	91465100	1.7235793728586966
chr9	91464200	91465200	1.6429095099672604
chr9	91464300	91465300	0.6261351114046029
chr9	91464400	91465400	0.9009317478370956
chr9	91464500	91465500	0.5536150911746375
chr9	91464600	91465600	0.3960930197655681
chr9	91464700	91465700	-0.17924153583081934
chr9	91464800	91465800	-0.10172442720605636
chr9	91464900	91465900	-0.2633362383451471
chr9	91465000	91466000	-0.3704060425429233
chr9	91465100	91466100	-0.7475199174754781
chr9	91465200	91466200	-0.3274113392460348
chr9	91465300	91466300	0.6118068612459264
chr9	91465400	91466400	0.08336717295918904
chr9	91465500	91466500	-0.03441053746985604
chr9	91465600	91466600	0.13965787376746527
chr9	91465700	91466700	0.62539656813484
chr9	91465800	91466800	0.793413216044009
chr9	91465900	91466900	0.8805900552990127
chr9	91466000	91467000	0.6795980987105238
chr9	91466100	91467100	0.5979785977797493
chr9	91466200	91467200	0.5304051545729022
chr9	91466300	91467300	1.3390255156060729
chr9	91466400	91467400	1.9602933959094868
chr9	91466500	91467500	1.9272815470599127
chr9	91466600	91467600	1.5782012111264785
chr9	91466700	91467700	1.256276564236479
chr9	91466800	91467800	0.3924655990401546
chr9	91466900	91467900	0.2934725976644128
chr9	91467000	91468000	0.18059019077318483
chr9	91467200	91468200	-0.31060820042936604
chr9	91467700	91468700	-1.4563850678876191
chr9	91467800	91468800	-1.2199474120432454
chr9	91467900	91468900	-1.2930301064685086
chr9	91468000	91469000	-1.2362238057906074
chr9	91468100	91469100	-1.877438997806056
chr9	91468200	91469200	-1.400926416439014
chr9	91468300	91469300	-1.9667534409367755
chr9	91468400	91469400	-2.455939672469749
chr9	91468500	91469500	-1.8288396867180543
chr9	91468600	91469600	-1.4947240974743266
chr9	91468700	91469700	-2.222957061926997
chr9	91468800	91469800	-1.7210654905394196
chr9	91468900	91469900	-1.6776938310396647
chr9	91469000	91470000	-1.5127266680941271
chr9	91469100	91470100	-0.9283001962176964
chr9	91469200	91470200	-1.0268374988865927
chr9	91469300	91470300	-0.8427272820076138
chr9	91471600	91472600	0.8254016243830197
chr9	91471700	91472700	0.7044725960382213
chr9	91471800	91472800	0.7473478560494282
chr9	91471900	91472900	1.0249998571215324
chr9	91472000	91473000	0.3082738325907618
chr9	91472100	91473100	-0.09544872213037678
chr9	91472200	91473200	-0.061382111500779435
chr9	91472300	91473300	-0.4072212344108813
chr9	91472400	91473400	-0.25162166851268514
chr9	91472500	91473500	0.19009881861837652
chr9	91472600	91473600	0.13090284469620156
chr9	91472700	91473700	0.22952225073859786
chr9	91472800	91473800	-0.0019397149911245114
chr9	91472900	91473900	-0.06276276630943746
chr9	91473000	91474000	0.47708486846201953
chr9	91473100	91474100	0.7356041398800784
chr9	91473200	91474200	0.7062777640414988
chr9	91473300	91474300	0.3129779636394896
chr9	91473400	91474400	-0.10688517141980082
chr9	91473500	91474500	-0.6388073180188655
chr9	91473600	91474600	-1.0002218196472965
chr9	91473700	91474700	-1.210640965027773
chr9	91473800	91474800	-1.0694342695312058
chr9	91473900	91474900	-0.5871302739518506
chr9	91474000	91475000	-1.1408969971659582
chr9	91474100	91475100	-0.8559726892324465
chr9	91474200	91475200	-0.912744369766553
chr9	91474300	91475300	-0.33270465315630793
chr9	91474400	91475400	0.3938557157239358
chr9	91474500	91475500	0.03664158723506463
chr9	91474600	91475600	0.2134818240772233
chr9	91474700	91475700	0.8416889000805898
chr9	91474800	91475800	0.92284537326793
chr9	91474900	91475900	-0.1886509712543964
chr9	91475000	91476000	0.812771599502778
chr9	91475100	91476100	0.6741053371205206
chr9	91475200	91476200	0.32079567218430816
chr9	91475300	91476300	0.09510508753010108
chr9	91475400	91476400	-0.3647365327577736
chr9	91475500	91476500	0.5876188031982564
chr9	91475600	91476600	0.9578336031382486
chr9	91475700	91476700	0.6133863683888732
chr9	91475800	91476800	0.2997982731484612
chr9	91475900	91476900	1.3007716176125763
chr9	91476000	91477000	1.0149379464889323
chr9	91476100	91477100	1.6150412607258706
chr9	91476200	91477200	1.8258588255311592
chr9	91476300	91477300	2.025908414042345
chr9	91476400	91477400	2.111252546904587
chr9	91476500	91477500	2.2029834374951984
chr9	91476600	91477600	1.9242364707471689
chr9	91476700	91477700	1.8170019165870208
chr9	91476800	91477800	2.0820965686268185
chr9	91476900	91477900	2.0340585987452457
chr9	91477000	91478000	1.9094695308551164
chr9	91477100	91478100	1.6735342117158545
chr9	91477200	91478200	1.4966475921263946
chr9	91477300	91478300	1.6202927548747872
chr9	91477400	91478400	0.9922621264660166
chr9	91477500	91478500	0.8799385266423414
chr9	91477600	91478600	0.9832823966763662
chr9	91477700	91478700	1.0152312646115589
chr9	91477800	91478800	0.6056645429062932
chr9	91477900	91478900	0.3987453370644167
chr9	91478000	91479000	0.6984512750890032
chr9	91478100	91479100	0.6297902315195606
chr9	91478200	91479200	0.8181837074775566
chr9	91478300	91479300	0.7206153980897111
chr9	91478400	91479400	0.8182133788180883
chr9	91478500	91479500	1.06028121154461
chr9	91478600	91479600	1.244233557603527
chr9	91478700	91479700	1.3987617478156884
chr9	91478800	91479800	1.7425493458976709
chr9	91478900	91479900	1.913192948080528
chr9	91479000	91480000	2.2858102394703437
chr9	91480200	91481200	0.18278731229026074
chr9	91480300	91481300	-0.23435477528703444
chr9	91480400	91481400	0.0077640893172456595
chr9	91480500	91481500	0.23451783347047275
chr9	91480600	91481600	0.2445138268088944
chr9	91480700	91481700	-0.1247582238787188
chr9	91480800	91481800	-0.18714580148521
chr9	91480900	91481900	-0.4008683446548252
chr9	91481000	91482000	-0.33650563174882386
chr9	91481100	91482100	-1.085433875931154
chr9	91481200	91482200	-1.5515461712560752
chr9	91481300	91482300	-1.2306992962791254
chr9	91481400	91482400	-1.115563370101345
chr9	91481500	91482500	-0.9558216673853898
chr9	91481600	91482600	-0.52013297156246
chr9	91481700	91482700	0.041020439635040734
chr9	91481800	91482800	0.3103819187152243
chr9	91481900	91482900	0.10104347691195656
chr9	91482000	91483000	0.25186879399450607
chr9	91482100	91483100	0.6274333576610291
chr9	91482200	91483200	1.0483538310138905
chr9	91482300	91483300	1.6911004499924869
chr9	91482400	91483400	1.5529562682855451
chr9	91482500	91483500	1.5138534374818844
chr9	91482600	91483600	1.23756061900576
chr9	91482700	91483700	1.4002789946128311
chr9	91482800	91483800	1.5838697808904019
chr9	91482900	91483900	1.995583139921664
chr9	91483000	91484000	2.1699651692038313
chr9	91483100	91484100	2.0039660038230624
chr9	91483200	91484200	2.621347862731539
chr9	91483300	91484300	2.143870870882179
chr9	91483400	91484400	2.1952080629008845
chr9	91483500	91484500	2.2475389158427217
chr9	91483600	91484600	1.989661534052006
chr9	91483700	91484700	1.0998044466372696
chr9	91483800	91484800	1.2827612195220277
chr9	91483900	91484900	1.57624358875855
chr9	91484000	91485000	1.1723640899218253
chr9	91484100	91485100	0.907231651048362
chr9	91484200	91485200	0.4437432467732446
chr9	91484300	91485300	0.8018310289135888
chr9	91484400	91485400	1.0000986768162683
chr9	91484500	91485500	0.25209325181707304
chr9	91484600	91485600	0.3223230551369802
chr9	91484700	91485700	0.868990651763501
chr9	91484800	91485800	0.6412114288674364
chr9	91484900	91485900	0.4153552849987964
chr9	91485000	91486000	0.7288184137885566
chr9	91485100	91486100	0.7537994625856594
chr9	91485200	91486200	0.9335764854067224
chr9	91485300	91486300	0.20079691931725469
chr9	91485400	91486400	0.2923722959427373
chr9	91485500	91486500	0.7091343502890775
chr9	91485600	91486600	0.7316391043168227
chr9	91485700	91486700	0.4537783341730899
chr9	91485800	91486800	0.19016756730191028
chr9	91485900	91486900	-0.2005258102168853
chr9	91486000	91487000	-0.47516168996855707
chr9	91486100	91487100	-0.26160333005126496
chr9	91486200	91487200	-0.4861918166519037
chr9	91486300	91487300	-0.5003917480014053
chr9	91486400	91487400	-0.4560632311016016
chr9	91486500	91487500	-0.006546284516468925
chr9	91486600	91487600	0.5689767237202839
chr9	91486700	91487700	0.5450326661775379
chr9	91486800	91487800	0.05507913117740495
chr9	91486900	91487900	0.5337502650913535
chr9	91487000	91488000	0.6761111796747121
chr9	91487100	91488100	0.3343066161650667
chr9	91487200	91488200	1.2591468353676274
chr9	91487300	91488300	2.100828894862077
chr9	91487400	91488400	1.6206235104662918
chr9	91487500	91488500	1.7403032437006605
chr9	91487600	91488600	1.4915934126923427
chr9	91487700	91488700	1.717096551756115
chr9	91487800	91488800	2.5081370431666663
chr9	91487900	91488900	2.2413459839603105
chr9	91488000	91489000	2.5764075098650983
chr9	91488100	91489100	2.8734432971528685
chr9	91488200	91489200	2.151233287734606
chr9	91488300	91489300	1.6891651500976408
chr9	91488400	91489400	2.0802538232274657
chr9	91488500	91489500	1.76139832060615
chr9	91488600	91489600	2.105890959121755
chr9	91488700	91489700	1.95182067192574
chr9	91488800	91489800	2.200902913708077
chr9	91488900	91489900	2.596497892198709
chr9	91489000	91490000	2.7871066618204567
chr9	91489100	91490100	2.586288389234914
chr9	91489200	91490200	2.5414761238576644
chr9	91489300	91490300	2.5306344700096526
chr9	91489400	91490400	2.5408074087699237
chr9	91489500	91490500	2.3134723437636167
chr9	91489600	91490600	1.7461639802436153
chr9	91489700	91490700	2.0307424689806943
chr9	91489800	91490800	1.5100525301138328
chr9	91489900	91490900	1.5994469538276317
chr9	91490000	91491000	1.1186363679712203
chr9	91490100	91491100	1.492030060364739
chr9	91490200	91491200	1.5636833412471909
chr9	91490300	91491300	1.3836089100797972
chr9	91490400	91491400	1.3480544190665114
chr9	91490500	91491500	1.5126331710419514
chr9	91490600	91491600	1.7305442742865642
chr9	91490700	91491700	1.2242485025400522
chr9	91490800	91491800	1.38361567638243
chr9	91490900	91491900	1.6693878048199056
chr9	91491000	91492000	1.9120011183827592
chr9	91491100	91492100	2.28600855516703
chr9	91491200	91492200	1.8115020054739044
chr9	91491300	91492300	2.1194170746104954
chr9	91491400	91492400	1.8163474216003903
chr9	91491500	91492500	2.650430602562984
chr9	91491600	91492600	2.088062638467206
chr9	91491700	91492700	2.711006996694312
chr9	91491800	91492800	3.163919234276245
chr9	91491900	91492900	2.1777643345338182
chr9	91492000	91493000	1.3743729291827231
chr9	91492100	91493100	1.3192256236340063
chr9	91492200	91493200	2.019306658658381
chr9	91492300	91493300	2.218368887763944
chr9	91492400	91493400	2.595437238763912
chr9	91492500	91493500	2.288567706539202
chr9	91492600	91493600	3.25264121407112
chr9	91492700	91493700	2.9666721577997457
chr9	91492800	91493800	2.3477691189757377
chr9	91492900	91493900	3.5010155463979387
chr9	91493000	91494000	3.675786825422813
chr9	91493100	91494100	3.165027736652347
chr9	91493200	91494200	2.490268527457078
chr9	91493300	91494300	2.681689625414453
chr9	91493400	91494400	2.7145197449408665
chr9	91493500	91494500	2.159418653929647
chr9	91493600	91494600	1.7142976658558031
chr9	91493700	91494700	1.394803765536758
chr9	91493800	91494800	2.0720158267090474
chr9	91493900	91494900	1.5974072647005102
chr9	91494000	91495000	1.3467850330854094
chr9	91494100	91495100	1.6367781957737226
chr9	91494200	91495200	2.475940129354063
chr9	91494300	91495300	2.5299615073132404
chr9	91494400	91495400	2.5243054667162967
chr9	91494500	91495500	2.8763787367402203
chr9	91494600	91495600	3.2416137942901204
chr9	91494700	91495700	3.144609917515864
chr9	91494800	91495800	2.7949357570735254
chr9	91495900	91496900	2.0610790116360533
chr9	91496000	91497000	1.7803891000090817
chr9	91496100	91497100	1.4074426438283292
chr9	91496200	91497200	1.6170054028867689
chr9	91496300	91497300	0.8559926011041717
chr9	91496400	91497400	2.220403577505884
chr9	91496500	91497500	1.9286204159215936
chr9	91496600	91497600	1.072111691324516
chr9	91497700	91498700	0.5189271308328717
chr9	91497800	91498800	0.4039404158263644
chr9	91497900	91498900	0.3428300370778131
chr9	91498000	91499000	0.308095439759025
chr9	91498100	91499100	0.5313347260879459
chr9	91498200	91499200	0.11813091464304196
chr9	91498300	91499300	-0.2072425888940741
chr9	91498400	91499400	0.14745440543225305
chr9	91498500	91499500	0.07184348403476283
chr9	91498600	91499600	0.15866579185119065
chr9	91498700	91499700	0.25590519423267954
chr9	91498800	91499800	0.5663832193083853
chr9	91498900	91499900	0.8404024002253248
chr9	91499000	91500000	1.7797936606070406
chr9	91499100	91500100	2.022459840686412
chr9	91499200	91500200	2.3734840032196183
chr9	91499300	91500300	2.3707508028190802
chr9	91499400	91500400	1.8638177184059528
chr9	91499500	91500500	2.014528577212789
chr9	91499600	91500600	2.3957747732606443
chr9	91499700	91500700	2.8338749792949334
chr9	91499800	91500800	2.6870846763726512
chr9	91499900	91500900	2.1333188106994267
chr9	91500000	91501000	1.911939143562053
chr9	91500100	91501100	1.2290691690415338
chr9	91500200	91501200	1.8997858523250817
chr9	91500300	91501300	1.6923316350003914
chr9	91500400	91501400	2.2193372861071508
chr9	91500500	91501500	2.617049168049425
chr9	91500600	91501600	1.7069880393287002
chr9	91500700	91501700	1.6170974767326292
chr9	91500800	91501800	1.8041319916511769
chr9	91500900	91501900	1.6612865875629796
chr9	91501000	91502000	1.523289536815884
chr9	91501100	91502100	1.843026121098524
chr9	91501200	91502200	1.1707147768441275
chr9	91501300	91502300	0.9666724978953648
chr9	91501400	91502400	0.5470986651722172
chr9	91501500	91502500	0.32013862520264
chr9	91501600	91502600	0.3436374474251531
chr9	91501700	91502700	0.6557256480791529
chr9	91501800	91502800	0.1745162375872085
chr9	91501900	91502900	0.04379632665222247
chr9	91502000	91503000	-0.0396931634576998
chr9	91502100	91503100	-0.6135424930638507
chr9	91502200	91503200	-0.342028672280383
chr9	91502300	91503300	0.044081079314013935
chr9	91502400	91503400	0.4529396476411631
chr9	91502500	91503500	0.4032866101783876
chr9	91502600	91503600	0.9567328244169676
chr9	91502700	91503700	0.2565230966541856
chr9	91502800	91503800	0.821711545852913
chr9	91502900	91503900	1.330225725775526
chr9	91503000	91504000	1.7351618774201059
chr9	91503100	91504100	2.1344989122133406
chr9	91503200	91504200	2.6157510025019297
chr9	91503300	91504300	2.740446417323873
chr9	91503400	91504400	2.0442452539280658
chr9	91503500	91504500	2.0598922078422763
chr9	91503600	91504600	1.879969336383707
chr9	91503700	91504700	2.1936536207323667
chr9	91503800	91504800	2.052981704444827
chr9	91503900	91504900	1.9821493007171207
chr9	91504000	91505000	1.5376302892387088
chr9	91504100	91505100	1.9167722353685581
chr9	91504200	91505200	1.5586220015194026
chr9	91504300	91505300	1.3543562935300584
chr9	91505400	91506400	2.4883788242660896
chr9	91505500	91506500	2.4469345362978867
chr9	91505600	91506600	1.9949184694272069
chr9	91505700	91506700	2.1593881123229366
chr9	91505800	91506800	2.0857710382289216
chr9	91505900	91506900	1.6169705772689615
chr9	91506000	91507000	1.3754620440627248
chr9	91506100	91507100	1.1906682542589622
chr9	91506200	91507200	0.6930049285984651
chr9	91506300	91507300	1.0631234277366908
chr9	91507400	91508400	0.8744500895570927
chr9	91507500	91508500	0.39168038517748105
chr9	91507600	91508600	0.7390519466821079
chr9	91507700	91508700	0.3150238774360973
chr9	91507800	91508800	0.26761606877104416
chr9	91507900	91508900	0.4622574998744821
chr9	91508000	91509000	-0.16716864914736457
chr9	91508100	91509100	-0.33413081999590816
chr9	91508200	91509200	-0.4234716246327533
chr9	91508300	91509300	-0.8693981422120929
chr9	91508400	91509400	-0.8126069347228526
chr9	91508500	91509500	-0.7367441549858242
chr9	91508600	91509600	-1.2757177116343152
chr9	91508700	91509700	-1.2054043612935994
chr9	91508800	91509800	-1.2505172643909237
chr9	91508900	91509900	-1.920224222185726
chr9	91509000	91510000	-1.1040066027136062
chr9	91509100	91510100	-1.4874010094176366
chr9	91509200	91510200	-1.3693376171658018
chr9	91509300	91510300	-0.9874003090376364
chr9	91509400	91510400	-0.4765000869719755
chr9	91509500	91510500	0.043641754258451036
chr9	91509600	91510600	-0.08561926147062278
chr9	91509700	91510700	0.4631131509503794
chr9	91509800	91510800	0.4007568531477209
chr9	91509900	91510900	0.5687464933871954
chr9	91510000	91511000	0.5347430052862003
chr9	91510100	91511100	1.0772455314801197
chr9	91510200	91511200	0.7914261364421362
chr9	91510300	91511300	0.8457864365097225
chr9	91510400	91511400	0.798729107960386
chr9	91510500	91511500	0.3666464191750934
chr9	91510600	91511600	0.9399321588348472
chr9	91510700	91511700	0.28981115709837124
chr9	91510800	91511800	0.0907315282397962
chr9	91510900	91511900	0.8681274221311588
chr9	91511000	91512000	0.3574872010373109
chr9	91511100	91512100	0.3888168848505121
chr9	91511200	91512200	1.1083532958358655
chr9	91511300	91512300	0.389325331049714
chr9	91511400	91512400	0.8955883601053464
chr9	91511500	91512500	0.6432761214626046
chr9	91511600	91512600	0.5054721778184124
chr9	91511700	91512700	0.9444217247317712
chr9	91511800	91512800	0.3220344219503924
chr9	91511900	91512900	0.3804840902426733
chr9	91512000	91513000	0.5706134494973935
chr9	91512100	91513100	1.096009244702977
chr9	91512200	91513200	0.6935698062586679
chr9	91512300	91513300	1.1947413826681326
chr9	91512400	91513400	0.8628882402710383
chr9	91512500	91513500	0.8993106192547192
chr9	91512600	91513600	1.2609453409451927
chr9	91512700	91513700	0.8605479258578255
chr9	91512800	91513800	1.7378717450139218
chr9	91512900	91513900	1.5619903269961153
chr9	91513000	91514000	2.0132952194871754
chr9	91513100	91514100	1.6144067026512496
chr9	91513200	91514200	0.9219306331093232
chr9	91513300	91514300	1.4209608066857389
chr9	91513400	91514400	1.1366903395728916
chr9	91513500	91514500	0.6638830692844467
chr9	91513600	91514600	0.3089266049539329
chr9	91513700	91514700	0.07867403279049506
chr9	91513800	91514800	0.010486344492412788
chr9	91513900	91514900	0.3448081893269301
chr9	91514000	91515000	0.10521927567557578
chr9	91514100	91515100	0.15532640952625468
chr9	91514200	91515200	1.1446763130437143
chr9	91514300	91515300	0.6815668595499174
chr9	91514400	91515400	1.1000789471560162
chr9	91514500	91515500	1.6449713319966353
chr9	91514600	91515600	2.220975535856045
chr9	91514700	91515700	2.7770089467513763
chr9	91514800	91515800	2.7135628732661248
chr9	91514900	91515900	2.077479410567291
chr9	91515000	91516000	2.0134425984909896
chr9	91515100	91516100	1.8676450079804183
chr9	91515200	91516200	2.0961780097882516
chr9	91515300	91516300	2.7622268540875963
chr9	91516400	91517400	0.33538781114777
chr9	91516500	91517500	0.2662745611677049
chr9	91516600	91517600	0.17455755212450802
chr9	91516700	91517700	1.055643856156971
chr9	91516800	91517800	1.1836987197742035
chr9	91516900	91517900	1.282346290503872
chr9	91517000	91518000	1.3181585698535163
chr9	91517100	91518100	1.093883696226377
chr9	91517200	91518200	1.3218140998950356
chr9	91517300	91518300	0.9302943483248686
chr9	91517400	91518400	0.9531445800206656
chr9	91517500	91518500	1.1451693152472846
chr9	91517600	91518600	1.33294006394484
chr9	91517700	91518700	0.7396589131363385
chr9	91517800	91518800	0.5760004062210088
chr9	91517900	91518900	0.2723934255928174
chr9	91518000	91519000	0.007233833996311214
chr9	91518100	91519100	0.20619097264563652
chr9	91518200	91519200	-0.36013814964901425
chr9	91518300	91519300	0.2199973548402416
chr9	91518400	91519400	-0.12229437490248644
chr9	91518500	91519500	-0.17973294861681344
chr9	91518600	91519600	0.1261098050823043
chr9	91518700	91519700	0.7489462596139295
chr9	91518800	91519800	1.7011346827748897
chr9	91518900	91519900	2.2351379070227244
chr9	91519000	91520000	2.1704013952704133
chr9	91519100	91520100	2.422553527367161
chr9	91519200	91520200	3.129579315033532
chr9	91519300	91520300	2.817122324225632
chr9	91519500	91520500	3.8570924189005207
chr9	91519600	91520600	3.3934081150746644
chr9	91519700	91520700	3.301159981858266
chr9	91519800	91520800	2.5789136671565305
chr9	91519900	91520900	1.9776890115858368
chr9	91520000	91521000	2.072203729196216
chr9	91520100	91521100	1.8155990504592217
chr9	91520200	91521200	1.5603865613187131
chr9	91520300	91521300	1.6447687649254497
chr9	91520400	91521400	0.9373228218196792
chr9	91520500	91521500	0.2603486949838412
chr9	91520600	91521600	-0.7361885624270582
chr9	91520700	91521700	-1.4905703090509792
chr9	91520800	91521800	-1.635717672462552
chr9	91520900	91521900	-1.1922461795939512
chr9	91521000	91522000	-0.5929997313863737
chr9	91521100	91522100	0.1525363222373474
chr9	91521200	91522200	-0.06591654074179402
chr9	91521300	91522300	0.22829099285188106
chr9	91521400	91522400	0.5993555726169637
chr9	91521500	91522500	0.5214129161766559
chr9	91521600	91522600	1.2968823528195248
chr9	91521700	91522700	1.8239928505302128
chr9	91521800	91522800	1.5063547283368095
chr9	91521900	91522900	1.4520518194638907
chr9	91522000	91523000	1.1009656195159288
chr9	91522100	91523100	0.5502931826563429
chr9	91522200	91523200	0.8532435390869242
chr9	91522300	91523300	0.5300427750968301
chr9	91522400	91523400	0.5585442078876123
chr9	91522500	91523500	0.38115221606117294
chr9	91522600	91523600	-0.16516507192350854
chr9	91523700	91524700	1.1483384716460978
chr9	91523800	91524800	1.2814473817991128
chr9	91523900	91524900	0.959416355538458
chr9	91524000	91525000	0.5654540600785338
chr9	91524100	91525100	0.6158193575153961
chr9	91524200	91525200	0.4855615468424851
chr9	91524300	91525300	0.4278124229800676
chr9	91524400	91525400	-0.5984129618114923
chr9	91524500	91525500	-0.35726439415609085
chr9	91524600	91525600	-0.8683896101136899
chr9	91524700	91525700	-0.6149741471349773
chr9	91524800	91525800	-1.354134705807414
chr9	91524900	91525900	-1.3398185039640629
chr9	91525000	91526000	-1.1599473451194633
chr9	91525100	91526100	-0.8961110702926521
chr9	91525200	91526200	-0.9349186460745832
chr9	91525300	91526300	-0.953083851802078
chr9	91525400	91526400	-0.2059034530662725
chr9	91525500	91526500	-0.3797124096438765
chr9	91525600	91526600	0.1037124828192062
chr9	91525700	91526700	-0.02058835047326948
chr9	91526100	91527100	-0.7556313436296006
chr9	91526200	91527200	-0.4963905897538768
chr9	91526300	91527300	-0.2759110091224438
chr9	91526400	91527400	0.2843128671780264
chr9	91526500	91527500	0.5192390973619748
chr9	91526600	91527600	0.5667909803913165
chr9	91526700	91527700	0.5605673760109959
chr9	91526800	91527800	0.7723939793415893
chr9	91526900	91527900	0.8684251730952564
chr9	91527000	91528000	-0.009450736156538533
chr9	91527100	91528100	0.25380837122051264
chr9	91527200	91528200	0.11627824438195668
chr9	91527300	91528300	-0.19544450851719428
chr9	91527400	91528400	-0.8719561525606654
chr9	91527500	91528500	-0.906290280073833
chr9	91527600	91528600	-0.6783782127312131
chr9	91527700	91528700	-0.9437127902543728
chr9	91528700	91529700	0.8757720242661802
chr9	91528800	91529800	0.5238454665773469
chr9	91529900	91530900	0.8432624359801519
chr9	91530000	91531000	0.9789417360760256
chr9	91530100	91531100	1.249286043420717
chr9	91530200	91531200	1.2677789431129671
chr9	91530300	91531300	1.242348576052944
chr9	91530400	91531400	1.451562400561857
chr9	91530500	91531500	1.162662532338221
chr9	91530600	91531600	0.9681383974397659
chr9	91530700	91531700	0.6135439422261967
chr9	91530800	91531800	0.8123208189806702
chr9	91530900	91531900	0.2769938829419364
chr9	91531000	91532000	-0.5387024950059058
chr9	91531100	91532100	-0.16058982144742906
chr9	91531200	91532200	-0.09403274408469596
chr9	91531300	91532300	0.3313625096530867
chr9	91531400	91532400	-0.17282209386615513
chr9	91531500	91532500	0.13733666375222706
chr9	91531600	91532600	-0.1653362129969981
chr9	91531700	91532700	0.2902884710811426
chr9	91531800	91532800	0.1710189622280239
chr9	91531900	91532900	0.39116406492738376
chr9	91532000	91533000	0.9848423015489924
chr9	91532100	91533100	0.3958857600673471
chr9	91532200	91533200	0.6062564952322279
chr9	91532300	91533300	-0.2836110270689169
chr9	91532400	91533400	0.12518848412584313
chr9	91532500	91533500	0.43097517957378617
chr9	91532600	91533600	0.7947353098296785
chr9	91532700	91533700	0.2733975135300624
chr9	91532800	91533800	0.3471872523698086
chr9	91532900	91533900	0.9368517806695906
chr9	91533000	91534000	0.7831059931595861
chr9	91533100	91534100	1.7299645982319594
chr9	91533200	91534200	1.5331356610464746
chr9	91533300	91534300	2.136074268873693
chr9	91533400	91534400	2.180457154182653
chr9	91534500	91535500	1.3119766020156975
chr9	91534600	91535600	1.853745026401794
chr9	91534700	91535700	1.710524421373717
chr9	91534800	91535800	2.2272471620804866
chr9	91534900	91535900	1.5071039223009493
chr9	91535000	91536000	1.1015388294816029
chr9	91535100	91536100	1.1655547394528631
chr9	91535200	91536200	0.9099028262590444
chr9	91535300	91536300	1.4866546268427396
chr9	91535400	91536400	1.1447882552145212
chr9	91535500	91536500	1.1644111553721226
chr9	91535600	91536600	1.3039944562656576
chr9	91535700	91536700	1.9375674252997448
chr9	91535800	91536800	1.6178052067302842
chr9	91535900	91536900	1.54510029092478
chr9	91536000	91537000	1.8554742206549366
chr9	91536100	91537100	1.7442405959794116
chr9	91536200	91537200	1.3051980973706216
chr9	91536300	91537300	0.5930637277821053
chr9	91536400	91537400	-0.0690520491545695
chr9	91536500	91537500	0.126268902162873
chr9	91536600	91537600	0.1984843532595074
chr9	91536700	91537700	-0.3938105462929696
chr9	91536800	91537800	-0.6625918715267834
chr9	91536900	91537900	-0.7525788172381375
chr9	91537000	91538000	-0.6649059742959624
chr9	91537100	91538100	-0.7363234174487461
chr9	91537200	91538200	-0.06484983863338475
chr9	91537300	91538300	0.6791029771002455
chr9	91537400	91538400	1.3007768262623598
chr9	91537500	91538500	1.532582635974656
chr9	91537600	91538600	0.9069026726797048
chr9	91537700	91538700	0.9428412632503708
chr9	91537800	91538800	1.1002721476590531
chr9	91537900	91538900	1.1671944086337258
chr9	91538000	91539000	0.35333088009473973
chr9	91538100	91539100	0.5109880223477054
chr9	91538200	91539200	0.190104572473906
chr9	91538300	91539300	0.4752483675168034
chr9	91538400	91539400	0.2010363108652352
chr9	91538500	91539500	0.31997629109791953
chr9	91538600	91539600	0.5169607949922596
chr9	91538700	91539700	0.7157554101800894
chr9	91538800	91539800	0.6346355694467202
chr9	91538900	91539900	1.4913070374020772
chr9	91539000	91540000	1.7255664778589435
chr9	91539100	91540100	2.2180370160796845
chr9	91539200	91540200	2.25395653878187
chr9	91539300	91540300	1.8580517584401173
chr9	91539400	91540400	2.08238368120284
chr9	91539500	91540500	1.8287000481694284
chr9	91539600	91540600	1.2807045252294735
chr9	91539700	91540700	1.7617321454843131
chr9	91539800	91540800	1.4455601581613244
chr9	91539900	91540900	0.06590387947980869
chr9	91540000	91541000	0.6622370155582115
chr9	91540100	91541100	-0.1825708226161612
chr9	91540200	91541200	0.14255554284166955
chr9	91540300	91541300	-0.03263535797075187
chr9	91540400	91541400	-0.1956836504283372
chr9	91540500	91541500	-0.5160769040318848
chr9	91540600	91541600	0.13670501354348574
chr9	91540700	91541700	-0.1408598677511853
chr9	91540800	91541800	0.2250881575229246
chr9	91540900	91541900	1.0299687371769253
chr9	91541000	91542000	1.2521945975271578
chr9	91541100	91542100	1.387376855728463
chr9	91541200	91542200	1.38934237076563
chr9	91541300	91542300	0.8871980339787502
chr9	91541400	91542400	0.7181834223104805
chr9	91541500	91542500	1.5601786172541967
chr9	91541600	91542600	1.6876806041498769
chr9	91541700	91542700	1.5512420998886174
chr9	91541800	91542800	0.7528605159751792
chr9	91541900	91542900	0.5726902690841164
chr9	91542000	91543000	0.21183213005927184
chr9	91542100	91543100	-0.2572740415713479
chr9	91542200	91543200	-1.0963930752663174
chr9	91542300	91543300	-0.6070461150705146
chr9	91542400	91543400	-0.10293928316180098
chr9	91542500	91543500	-0.8232833491112013
chr9	91542600	91543600	-0.917361533237726
chr9	91542700	91543700	-1.0821342136177372
chr9	91542800	91543800	-0.06328302580622203
chr9	91542900	91543900	0.2687386147822419
chr9	91543000	91544000	0.607371445251724
chr9	91543100	91544100	1.0690533231495691
chr9	91543200	91544200	1.6607235854343017
chr9	91543300	91544300	1.636451757388678
chr9	91543400	91544400	1.325844450560853
chr9	91543500	91544500	1.4416715104332756
chr9	91544500	91545500	2.392245558684252
chr9	91544600	91545600	2.1532963521950617
chr9	91544700	91545700	2.3296008150290923
chr9	91544800	91545800	2.1536065464208747
chr9	91544900	91545900	1.6436799930176806
chr9	91545000	91546000	1.4037266985369503
chr9	91545100	91546100	1.367503377191004
chr9	91545200	91546200	1.4313742527829492
chr9	91545300	91546300	2.017316207624365
chr9	91545400	91546400	1.6577984801066856
chr9	91545500	91546500	1.5373163150798848
chr9	91545600	91546600	1.7144811895213552
chr9	91545700	91546700	1.88132759299542
chr9	91545800	91546800	1.708287322948837
chr9	91545900	91546900	1.5311115713173025
chr9	91546000	91547000	1.391598427870144
chr9	91546100	91547100	1.7123271801468698
chr9	91546200	91547200	1.1328220403716496
chr9	91546300	91547300	0.9299310520180366
chr9	91546400	91547400	1.101748649967269
chr9	91546500	91547500	1.1215384841588991
chr9	91546600	91547600	0.9986896854616872
chr9	91546700	91547700	0.3270711932025774
chr9	91546800	91547800	0.7817457968660726
chr9	91546900	91547900	1.3390073788198549
chr9	91547000	91548000	1.6562338914002774
chr9	91547100	91548100	0.9985037042022418
chr9	91547200	91548200	1.8771466078383536
chr9	91547300	91548300	2.263781306264568
chr9	91547400	91548400	1.6971326514205871
chr9	91547500	91548500	1.6067317729240065
chr9	91547600	91548600	1.3682406683360937
chr9	91547700	91548700	1.92321410223229
chr9	91547800	91548800	1.8129322529552536
chr9	91547900	91548900	2.078866403143392
chr9	91548000	91549000	2.0869116146508953
chr9	91548100	91549100	2.8285930842346625
chr9	91548200	91549200	2.110502737748424
chr9	91548300	91549300	1.7857989804170038
chr9	91548400	91549400	1.66862067975545
chr9	91548500	91549500	1.714947322209644
chr9	91548600	91549600	2.187913187215176
chr9	91548700	91549700	1.7740054683246738
chr9	91548800	91549800	1.6230760753144384
chr9	91548900	91549900	0.7415292574555296
chr9	91549000	91550000	0.43313488635093184
chr9	91549100	91550100	-0.2215521935618044
chr9	91549200	91550200	-0.29148637443627345
chr9	91549300	91550300	-0.021116237869947745
chr9	91549400	91550400	0.6383045659981876
chr9	91549500	91550500	0.7195005397794344
chr9	91549600	91550600	0.526639334509449
chr9	91549700	91550700	0.5140494013244845
chr9	91549800	91550800	0.6063470105697517
chr9	91549900	91550900	1.2969814284564185
chr9	91550000	91551000	1.6003084319017045
chr9	91550100	91551100	1.7118361864544311
chr9	91550200	91551200	2.0425872222654364
chr9	91550300	91551300	1.3152938182984175
chr9	91550400	91551400	0.170295005062622
chr9	91550500	91551500	0.2341135044071653
chr9	91550600	91551600	-0.6084559986035382
chr9	91550700	91551700	0.02021200964418077
chr9	91550800	91551800	0.22467378482435826
chr9	91550900	91551900	-0.7325213521986074
chr9	91551000	91552000	-0.8195203101825678
chr9	91551100	91552100	-0.8545913598196022
chr9	91551200	91552200	-0.8262683574379891
chr9	91551300	91552300	0.2042531438444561
chr9	91551400	91552400	1.3088136297611348
chr9	91551500	91552500	0.7307468078699879
chr9	91551600	91552600	1.8906067440463648
chr9	91551700	91552700	1.4757344034015216
chr9	91551800	91552800	0.9465474265577959
chr9	91551900	91552900	1.6348417561150181
chr9	91552000	91553000	1.8690876774739884
chr9	91552100	91553100	2.456857730329002
chr9	91552200	91553200	2.4777884484314097
chr9	91552300	91553300	2.2136120649468447
chr9	91552400	91553400	1.6292939210949038
chr9	91552500	91553500	2.123919271438988
chr9	91552600	91553600	1.8840783101860696
chr9	91552700	91553700	1.8642282699208643
chr9	91552800	91553800	2.3988056233742943
chr9	91552900	91553900	2.8523455511069704
chr9	91553000	91554000	2.0960978318572283
chr9	91553100	91554100	2.25793984815444
chr9	91553200	91554200	1.8943803239178263
chr9	91553300	91554300	1.539497894811585
chr9	91553400	91554400	2.1601577941428163
chr9	91553500	91554500	1.679596313818242
chr9	91553600	91554600	1.0400580579240597
chr9	91553700	91554700	1.1570543010392405
chr9	91553800	91554800	1.032081166076272
chr9	91553900	91554900	0.7507474878338385
chr9	91554000	91555000	1.0117284173029253
chr9	91554100	91555100	0.4501557919686514
chr9	91555200	91556200	0.035910583684945784
chr9	91555300	91556300	0.1992146320276152
chr9	91555400	91556400	0.7924628751587046
chr9	91555500	91556500	1.7601272454987351
chr9	91555600	91556600	1.8806229972598831
chr9	91556700	91557700	0.11166398501372367
chr9	91556800	91557800	0.5444765284690326
chr9	91556900	91557900	0.5782924143306998
chr9	91557000	91558000	0.7112596013205319
chr9	91557100	91558100	1.3240135249235587
chr9	91557200	91558200	1.1176268595982284
chr9	91557300	91558300	1.1043621560537362
chr9	91557400	91558400	1.0132820834177283
chr9	91557500	91558500	0.7512501628612268
chr9	91557600	91558600	0.7077533614817476
chr9	91557700	91558700	1.1521181610165114
chr9	91557800	91558800	1.181264467378114
chr9	91557900	91558900	1.0354268863220173
chr9	91558000	91559000	0.5446306311796141
chr9	91558100	91559100	0.08676083957066189
chr9	91558200	91559200	0.3414227688425931
chr9	91558300	91559300	0.7445669356042941
chr9	91558400	91559400	1.2071039184731371
chr9	91558500	91559500	1.282581088125767
chr9	91558600	91559600	1.0489909769448955
chr9	91558700	91559700	0.8273167269257221
chr9	91558800	91559800	0.7789584289501468
chr9	91558900	91559900	0.8053438265659636
chr9	91559000	91560000	1.049774922949085
chr9	91559100	91560100	0.8785701987079522
chr9	91559200	91560200	1.1876215055391746
chr9	91559300	91560300	0.4863782324931421
chr9	91559400	91560400	0.8112652680733631
chr9	91559500	91560500	0.9021490133201288
chr9	91559600	91560600	0.9976091701109056
chr9	91559700	91560700	0.7716397060961528
chr9	91559800	91560800	0.798583512172688
chr9	91559900	91560900	1.2960904968410365
chr9	91560000	91561000	1.4180779867206685
chr9	91560100	91561100	2.033092915254429
chr9	91560200	91561200	1.8309417613228798
chr9	91560300	91561300	2.2817678822543286
chr9	91560400	91561400	1.2999902178299172
chr9	91560500	91561500	0.7986949915087891
chr9	91560600	91561600	0.4544122450235558
chr9	91560700	91561700	0.6821126372101393
chr9	91560800	91561800	0.5496521888226913
chr9	91560900	91561900	0.13124554414493986
chr9	91561000	91562000	-0.10346331221181274
chr9	91561100	91562100	-0.4800785482279002
chr9	91561200	91562200	-0.6361572759211128
chr9	91561300	91562300	-0.40501086426873817
chr9	91561400	91562400	-0.6978705575514257
chr9	91561500	91562500	-0.7002439783886271
chr9	91561600	91562600	-0.2732565218768205
chr9	91561700	91562700	-0.6498672417664372
chr9	91561800	91562800	-0.9439079854865364
chr9	91561900	91562900	-1.4325286316251753
chr9	91562000	91563000	-0.9668288643058509
chr9	91562100	91563100	-0.5189560307886597
chr9	91562200	91563200	-1.1756899005496733
chr9	91562300	91563300	-1.8037287698594768
chr9	91562400	91563400	-0.9230970061032108
chr9	91562500	91563500	-0.5825920440370186
chr9	91562600	91563600	-0.31891540667242
chr9	91562700	91563700	0.4416874167069192
chr9	91562800	91563800	1.0147227224488289
chr9	91562900	91563900	1.2832998797592412
chr9	91563000	91564000	1.780434551350763
chr9	91563100	91564100	1.8984068697979641
chr9	91563200	91564200	2.4507297307771823
chr9	91563300	91564300	2.844184334414496
chr9	91563400	91564400	2.3796853590329365
chr9	91563500	91564500	2.601536348176335
chr9	91563600	91564600	2.0885622869644616
chr9	91563700	91564700	2.0651307541636466
chr9	91563800	91564800	1.6557844113916969
chr9	91564900	91565900	0.3726343270812603
chr9	91565000	91566000	0.18801251957120987
chr9	91565100	91566100	0.7162224882568551
chr9	91565200	91566200	0.8057803544670525
chr9	91565300	91566300	1.5942763147109729
chr9	91565400	91566400	1.4138965614203278
chr9	91565500	91566500	0.8833155370589267
chr9	91565600	91566600	0.8097782482771498
chr9	91565700	91566700	0.32103829090320884
chr9	91565800	91566800	1.1592175116649108
chr9	91565900	91566900	1.6543682073705324
chr9	91567100	91568100	1.7803116117507665
chr9	91567200	91568200	1.890063983810044
chr9	91567300	91568300	1.6316300209551955
chr9	91567400	91568400	2.6846892800027122
chr9	91567500	91568500	2.561387849578732
chr9	91567600	91568600	3.1220742960694627
chr9	91567700	91568700	3.5354224913944785
chr9	91567800	91568800	3.0777332739749896
chr9	91567900	91568900	3.3574114912713044
chr9	91568000	91569000	3.0621676019073822
chr9	91568100	91569100	3.252664842478985
chr9	91568200	91569200	2.7118080538374314
chr9	91568300	91569300	2.586377611489996
chr9	91568400	91569400	2.2572015531270737
chr9	91568500	91569500	2.2900715682442496
chr9	91568600	91569600	1.852434427580756
chr9	91568700	91569700	1.3847049654868857
chr9	91568800	91569800	1.3075119164488214
chr9	91568900	91569900	1.1301366112692333
chr9	91569000	91570000	1.1908015785371968
chr9	91569100	91570100	0.6023661730226341
chr9	91569200	91570200	1.2107268204843469
chr9	91569300	91570300	1.4048836905943145
chr9	91569400	91570400	1.473454551473451
chr9	91569500	91570500	1.4554620359641857
chr9	91569600	91570600	1.6841296234748142
chr9	91569700	91570700	1.4837326798284254
chr9	91569800	91570800	2.087899039684572
chr9	91569900	91570900	1.5724656397115424
chr9	91570000	91571000	1.859996919218226
chr9	91570100	91571100	2.351257066717174
chr9	91570200	91571200	2.4687069871708687
chr9	91570300	91571300	2.3289598941966654
chr9	91570400	91571400	2.2875925126021204
chr9	91570500	91571500	1.6498684960640166
chr9	91570600	91571600	1.4295981261884383
chr9	91570700	91571700	1.915628043250416
chr9	91570800	91571800	1.4686247228459193
chr9	91570900	91571900	1.7246436945303143
chr9	91571000	91572000	1.9125935550564799
chr9	91571100	91572100	1.6204437328372658
chr9	91571200	91572200	1.0674509459688144
chr9	91571300	91572300	0.8009932248434698
chr9	91571400	91572400	0.9484138786883676
chr9	91571500	91572500	0.9840335382304086
chr9	91571600	91572600	0.6791409410808751
chr9	91571700	91572700	0.3415741774129125
chr9	91571800	91572800	0.8105891808199693
chr9	91571900	91572900	0.7110578233644219
chr9	91572000	91573000	-0.013715986430803273
chr9	91572100	91573100	-0.3100750317521886
chr9	91572200	91573200	0.5079588500006906
chr9	91572300	91573300	0.6233609108814799
chr9	91572400	91573400	0.13096676989251915
chr9	91572500	91573500	0.5835062763312363
chr9	91572600	91573600	1.3072232214312238
chr9	91572700	91573700	1.7161085519885582
chr9	91572800	91573800	1.1972417478017319
chr9	91572900	91573900	1.2716333230761798
chr9	91573000	91574000	1.3707979787666627
chr9	91573100	91574100	1.3787110579186723
chr9	91573200	91574200	1.1065571331448996
chr9	91573300	91574300	1.0505478264817547
chr9	91573400	91574400	0.9736415126794018
chr9	91573500	91574500	0.9621254313088669
chr9	91573600	91574600	0.278454384516494
chr9	91573700	91574700	0.3689809753778772
chr9	91573800	91574800	1.0256856468315585
chr9	91573900	91574900	0.9004485188509964
chr9	91574000	91575000	1.1002503846694107
chr9	91574100	91575100	1.971375379526649
chr9	91574200	91575200	1.9953930784350715
chr9	91574300	91575300	2.380205288733155
chr9	91574400	91575400	3.225969210072092
chr9	91574500	91575500	3.1256104786690675
chr9	91574600	91575600	3.4640381413761507
chr9	91574700	91575700	3.4869055217971803
chr9	91574800	91575800	3.09341551725056
chr9	91574900	91575900	3.1303161176995022
chr9	91575000	91576000	3.324844341222366
chr9	91575100	91576100	2.9778582376012066
chr9	91575200	91576200	2.9570263022965664
chr9	91575300	91576300	2.639382911280997
chr9	91575400	91576400	2.2094350846579043
chr9	91575500	91576500	1.9426512674510887
chr9	91575600	91576600	2.0743350105031357
chr9	91575700	91576700	2.083028295608624
chr9	91575800	91576800	2.202553723765442
chr9	91575900	91576900	2.6333254546949765
chr9	91576000	91577000	2.5097671358223885
chr9	91576100	91577100	2.4712336831217403
chr9	91576200	91577200	2.158409196137473
chr9	91576300	91577300	2.3846497137054583
chr9	91576400	91577400	2.0923251808306227
chr9	91576500	91577500	2.6200928129846344
chr9	91576600	91577600	2.6182228108816803
chr9	91576700	91577700	2.244588025931331
chr9	91576800	91577800	2.097013177384269
chr9	91576900	91577900	1.9391366377588228
chr9	91577000	91578000	1.9286683645023164
chr9	91577100	91578100	1.9249678856996704
chr9	91577200	91578200	2.043261236447423
chr9	91577300	91578300	1.961326964069776
chr9	91577400	91578400	1.9763280304863275
chr9	91577500	91578500	1.7291376303309598
chr9	91577600	91578600	1.299189150921175
chr9	91577700	91578700	0.8701617418280526
chr9	91577800	91578800	1.2147699767449542
chr9	91577900	91578900	1.0122702812621276
chr9	91578000	91579000	0.8643315980712775
chr9	91578100	91579100	0.4151690379140701
chr9	91578200	91579200	0.05516328543990226
chr9	91578300	91579300	-0.2892353134163418
chr9	91578400	91579400	-0.09894608653356783
chr9	91578500	91579500	-0.10923501032454216
chr9	91578600	91579600	-0.12764710889646702
chr9	91578700	91579700	0.2259208424870327
chr9	91578800	91579800	0.21342927767994294
chr9	91578900	91579900	0.9119260283751448
chr9	91579000	91580000	0.9153445054001359
chr9	91579100	91580100	1.098678276715163
chr9	91579200	91580200	1.499630039484818
chr9	91579300	91580300	1.8983963635049348
chr9	91579400	91580400	1.5213658066643678
chr9	91579500	91580500	1.3478658837106274
chr9	91579600	91580600	1.4052227572791398
chr9	91579700	91580700	0.7697635052556416
chr9	91579800	91580800	0.6119268954216489
chr9	91579900	91580900	-0.21386083910199466
chr9	91580000	91581000	0.03104356831151721
chr9	91580100	91581100	0.038583578076885235
chr9	91580200	91581200	-0.013510545397741198
chr9	91580300	91581300	0.046006141733045264
chr9	91580400	91581400	0.44005755743232255
chr9	91580500	91581500	0.4074271900304921
chr9	91580600	91581600	-0.4403358065575652
chr9	91580700	91581700	-0.3285074699655943
chr9	91580800	91581800	-0.503121422619854
chr9	91580900	91581900	-0.4701062365518319
chr9	91581000	91582000	-0.7334265497290984
chr9	91581100	91582100	-0.6411372872571676
chr9	91581200	91582200	-0.08054049216648733
chr9	91581300	91582300	-0.6586937947989229
chr9	91581400	91582400	-0.5761846571496407
chr9	91581500	91582500	-0.9315458845180572
chr9	91581600	91582600	0.06755996787196238
chr9	91581700	91582700	0.8991891536242135
chr9	91581800	91582800	0.6120482231645861
chr9	91581900	91582900	0.9555772894026652
chr9	91582000	91583000	0.7475184561744926
chr9	91582100	91583100	1.3015789806920788
chr9	91582200	91583200	0.8656979526191165
chr9	91582300	91583300	2.1146649459567417
chr9	91582400	91583400	2.672385978067354
chr9	91582500	91583500	3.4533269929150987
chr9	91582600	91583600	3.3199622165323293
chr9	91582700	91583700	3.1556616604506837
chr9	91582800	91583800	3.8162853906699015
chr9	91582900	91583900	3.930958314197505
chr9	91583000	91584000	4.153824211633319
chr9	91583100	91584100	3.583193434208443
chr9	91583200	91584200	3.3524755347355386
chr9	91583300	91584300	2.194204935238297
chr9	91583400	91584400	1.5855454074282114
chr9	91583500	91584500	1.8175070760718484
chr9	91583600	91584600	1.4078174528931966
chr9	91583700	91584700	1.3550965977681952
chr9	91583800	91584800	0.7229926147672462
chr9	91583900	91584900	0.5768615558948837
chr9	91584000	91585000	1.0615313045439714
chr9	91584100	91585100	0.7552387801803683
chr9	91584200	91585200	0.6145481672226738
chr9	91584300	91585300	0.6675648189906879
chr9	91584400	91585400	0.6947597623601859
chr9	91584500	91585500	0.4538386361092617
chr9	91584600	91585600	1.5741217698484964
chr9	91584700	91585700	1.475697722290605
chr9	91584800	91585800	1.8884668651430607
chr9	91585900	91586900	1.1154430756529743
chr9	91586000	91587000	0.5997711716873869
chr9	91586100	91587100	0.30341335028751043
chr9	91586200	91587200	-0.5027805127330177
chr9	91586300	91587300	-0.4030661831407649
chr9	91586400	91587400	-0.5833263143642655
chr9	91586500	91587500	-0.4538075284072992
chr9	91586600	91587600	-0.2233147333844621
chr9	91586700	91587700	-0.08587240835533536
chr9	91586800	91587800	-0.06488395932666352
chr9	91586900	91587900	-0.550608581765831
chr9	91587000	91588000	-0.4213510128208403
chr9	91587100	91588100	-0.2339895496832359
chr9	91587200	91588200	0.08725575143008703
chr9	91587300	91588300	0.3507582174976331
chr9	91587400	91588400	0.5594605541273969
chr9	91587500	91588500	0.5537821474261452
chr9	91587600	91588600	0.20349936056300907
chr9	91587700	91588700	-0.4501751120460122
chr9	91587800	91588800	-0.7951421339013083
chr9	91587900	91588900	-0.08020676592684002
chr9	91588000	91589000	0.6938188757338076
chr9	91588100	91589100	1.1647880478249797
chr9	91588200	91589200	1.6637346204857744
chr9	91588300	91589300	0.4702236855177181
chr9	91588400	91589400	0.914588046506996
chr9	91588500	91589500	0.9050800064957096
chr9	91588600	91589600	0.7281088194491827
chr9	91588700	91589700	1.3302533903188083
chr9	91588800	91589800	2.3010209777226494
chr9	91588900	91589900	2.2196022248505423
chr9	91589000	91590000	2.1791847920430225
chr9	91589100	91590100	0.8291787247925453
chr9	91589200	91590200	0.23633267167485114
chr9	91589300	91590300	1.2585880538732084
chr9	91589400	91590400	0.3954315597409856
chr9	91589500	91590500	0.8179801947547933
chr9	91589600	91590600	1.2644774790056277
chr9	91589700	91590700	1.2856709731553821
chr9	91589800	91590800	1.2383287753785224
chr9	91589900	91590900	1.5752935227117573
chr9	91590000	91591000	0.8614143057667604
chr9	91590100	91591100	2.1620253979685917
chr9	91590200	91591200	2.472544210279384
chr9	91590300	91591300	1.8597037337572493
chr9	91590400	91591400	2.281145040925357
chr9	91590500	91591500	1.8168052246071709
chr9	91590600	91591600	1.7945954338978398
chr9	91590700	91591700	1.7157539151585042
chr9	91590800	91591800	1.6115257385021944
chr9	91590900	91591900	1.92273313489436
chr9	91591000	91592000	2.4146073020387493
chr9	91591100	91592100	2.17523353308514
chr9	91591200	91592200	1.72319402913044
chr9	91591300	91592300	1.949557137470426
chr9	91591800	91592800	1.2662189798078272
chr9	91591900	91592900	1.4221942738557152
chr9	91592000	91593000	0.8912846604857466
chr9	91592100	91593100	0.877023255372731
chr9	91592200	91593200	0.9741713617720636
chr9	91592300	91593300	1.000843677973261
chr9	91592600	91593600	0.7390414259164066
chr9	91592700	91593700	0.13610747406103954
chr9	91592800	91593800	0.5447952335850129
chr9	91592900	91593900	-0.06804444930777756
chr9	91593000	91594000	0.12626178115453554
chr9	91593100	91594100	0.3870948481659482
chr9	91593200	91594200	0.2692278536533845
chr9	91593400	91594400	0.4259453097797294
chr9	91593500	91594500	0.07280413760373347
chr9	91593600	91594600	0.8282192379128075
chr9	91593700	91594700	1.0766904846112193
chr9	91593800	91594800	0.6207581212709717
chr9	91593900	91594900	0.921422695724183
chr9	91594000	91595000	1.372030835583898
chr9	91594100	91595100	1.1843769505205228
chr9	91594300	91595300	0.7185612708240952
chr9	91594400	91595400	0.5024479869656203
chr9	91594700	91595700	0.4560271359079561
chr9	91594800	91595800	0.4328965282443368
chr9	91595100	91596100	0.10596595814127237
chr9	91595200	91596200	-0.3481585864896089
chr9	91595300	91596300	0.3534183969283861
chr9	91595400	91596400	-0.12409004659313493
chr9	91595500	91596500	0.08218634841316154
chr9	91595600	91596600	0.2176926732337012
chr9	91595700	91596700	0.4866197957147637
chr9	91595800	91596800	0.4678777315587242
chr9	91595900	91596900	0.4800337381202692
chr9	91596000	91597000	0.6819569650058719
chr9	91596100	91597100	0.28225760277121026
chr9	91596200	91597200	-0.0604492937412465
chr9	91596300	91597300	-0.19827785592047054
chr9	91596400	91597400	0.6427347784919438
chr9	91596500	91597500	0.6794294936400672
chr9	91596600	91597600	0.6888926236279224
chr9	91596700	91597700	1.014188903874398
chr9	91596800	91597800	0.35466298996883944
chr9	91596900	91597900	0.3043027513993041
chr9	91597000	91598000	0.384774102218453
chr9	91597100	91598100	0.7383484394681685
chr9	91597200	91598200	1.3602263838992759
chr9	91597300	91598300	0.9454163769528592
chr9	91597400	91598400	0.5885246936634653
chr9	91597500	91598500	0.16011282662726473
chr9	91597600	91598600	0.5608737250980662
chr9	91597700	91598700	0.4516385259123303
chr9	91597800	91598800	0.7827002509432781
chr9	91597900	91598900	1.1598113496484341
chr9	91598000	91599000	0.7210768197882854
chr9	91598100	91599100	0.701204192825824
chr9	91598200	91599200	0.9962879949232822
chr9	91598300	91599300	1.6965360533497078
chr9	91598400	91599400	1.621740424215942
chr9	91598500	91599500	1.9940144581452104
chr9	91599500	91600500	0.3799854449463225
chr9	91599600	91600600	0.5828545329488001
chr9	91599700	91600700	0.9450325300720096
chr9	91599800	91600800	1.2492890275974902
chr9	91599900	91600900	1.4642638627300355
chr9	91600000	91601000	1.168233150530364
chr9	91600100	91601100	0.8314441597732648
chr9	91600200	91601200	0.7609412647518712
chr9	91600300	91601300	0.7514338388673152
chr9	91600400	91601400	0.6254142520617826
chr9	91600500	91601500	0.7682229472472413
chr9	91600600	91601600	1.2763752633034189
chr9	91600700	91601700	1.5947532629635381
chr9	91601300	91602300	2.5455172199131924
chr9	91601400	91602400	2.8247034009830614
chr9	91601500	91602500	3.1848117557298687
chr9	91601600	91602600	3.415225904749168
chr9	91601700	91602700	2.7007266217426604
chr9	91601800	91602800	2.5233236883879746
chr9	91601900	91602900	2.5301259509072294
chr9	91602000	91603000	2.9300259000905
chr9	91602100	91603100	3.0402506119431965
chr9	91603200	91604200	2.9739876888639145
chr9	91603300	91604300	3.1342430786018465
chr9	91603400	91604400	3.2057975311768407
chr9	91603500	91604500	3.4057183825553268
chr9	91603600	91604600	2.5183099696225755
chr9	91603700	91604700	2.746685759988895
chr9	91603800	91604800	2.6405536693635363
chr9	91603900	91604900	2.400214295063701
chr9	91604000	91605000	1.9227458976995617
chr9	91604100	91605100	1.4905112862461356
chr9	91604200	91605200	1.115334161766066
chr9	91604300	91605300	0.7045442957883387
chr9	91604400	91605400	0.4033147033253001
chr9	91605000	91606000	-0.09952255615202842
chr9	91605100	91606100	0.14410633091254094
chr9	91605200	91606200	1.015106285884128
chr9	91605300	91606300	1.990530743359069
chr9	91605400	91606400	2.123316670976894
chr9	91605500	91606500	2.194728814843741
chr9	91605600	91606600	2.308218754028056
chr9	91605700	91606700	2.4529122362696842
chr9	91605800	91606800	1.9264007093812603
chr9	91605900	91606900	1.6928878134870815
chr9	91606000	91607000	2.098775364564576
chr9	91606100	91607100	2.0042050666055378
chr9	91606200	91607200	1.332758065443448
chr9	91606300	91607300	0.3712850846663935
chr9	91606400	91607400	0.15350304015975974
chr9	91606800	91607800	0.8531261131972283
chr9	91606900	91607900	0.9122049978247104
chr9	91607000	91608000	0.9428997739581066
chr9	91607100	91608100	0.5852609923092896
chr9	91607200	91608200	0.8126636244029675
chr9	91607300	91608300	1.140195771754178
chr9	91607400	91608400	1.1194500405261285
chr9	91607500	91608500	1.1803411898523628
chr9	91607600	91608600	1.1345149213029264
chr9	91607700	91608700	1.3572350649423135
chr9	91607800	91608800	1.3734554947417443
chr9	91607900	91608900	1.4202950663329568
chr9	91608000	91609000	1.3514359182848361
chr9	91608100	91609100	1.7730220892004047
chr9	91608200	91609200	1.4965259426773678
chr9	91608300	91609300	0.5017851119729971
chr9	91608400	91609400	0.19786175787081992
chr9	91608500	91609500	0.3963319685189263
chr9	91608600	91609600	0.8046776144380804
chr9	91608700	91609700	-0.2897290732667217
chr9	91608800	91609800	0.004843479725732752
chr9	91608900	91609900	0.37208523037515057
chr9	91609000	91610000	0.47928297114243845
chr9	91609100	91610100	0.4952196192119672
chr9	91609200	91610200	0.8512567199636363
chr9	91609300	91610300	1.2963740580469565
chr9	91609400	91610400	1.6652179764189168
chr9	91609500	91610500	1.433809450600975
chr9	91609600	91610600	0.9190908196032719
chr9	91609700	91610700	1.4704142248030876
chr9	91609800	91610800	1.0398229307546385
chr9	91609900	91610900	0.439326589163594
chr9	91610000	91611000	0.1212612200878653
chr9	91610100	91611100	0.5021874019056444
chr9	91610200	91611200	0.8067026632113737
chr9	91610300	91611300	1.2453608072851945
chr9	91610400	91611400	1.1159575190194857
chr9	91610500	91611500	1.0366684615780697
chr9	91610600	91611600	1.7988251528123476
chr9	91610700	91611700	1.6003934421730686
chr9	91610800	91611800	2.4766474696198526
chr9	91610900	91611900	2.4003012973933187
chr9	91611000	91612000	2.7435643686335687
chr9	91611100	91612100	2.1749696782518906
chr9	91611200	91612200	1.7898884166018707
chr9	91611300	91612300	1.281847257667645
chr9	91611400	91612400	1.0147502016071903
chr9	91611500	91612500	0.8612751752106872
chr9	91611600	91612600	0.026070694386879843
chr9	91611700	91612700	0.3929218483232188
chr9	91611800	91612800	0.18972786381104192
chr9	91611900	91612900	0.5305269929545303
chr9	91612000	91613000	-0.0008263703129628603
chr9	91612100	91613100	-0.41776928192812135
chr9	91612200	91613200	-0.13312728007775626
chr9	91612300	91613300	-0.39587687432011226
chr9	91612400	91613400	-0.15136715438821902
chr9	91612500	91613500	0.04337861268835176
chr9	91612600	91613600	0.4884262007838893
chr9	91612700	91613700	0.6127933155589634
chr9	91612800	91613800	0.3707049863377365
chr9	91612900	91613900	0.1530605074744707
chr9	91613000	91614000	1.1754198763344412
chr9	91613100	91614100	1.7933934569230947
chr9	91613200	91614200	1.7126673662199825
chr9	91613300	91614300	1.8602276376611415
chr9	91613400	91614400	1.8942100043824583
chr9	91615200	91616200	0.4597042389412015
chr9	91615300	91616300	0.6128745468257664
chr9	91615400	91616400	0.06532198150241744
chr9	91615500	91616500	0.21685037349927014
chr9	91615600	91616600	0.6092345838491715
chr9	91615700	91616700	0.3518866569478289
chr9	91615800	91616800	0.3131837424210009
chr9	91615900	91616900	-0.07414303162739852
chr9	91616000	91617000	-0.24901346979136202
chr9	91616100	91617100	-0.4137443381469047
chr9	91616200	91617200	0.05301126607098594
chr9	91616300	91617300	0.570668360226433
chr9	91616400	91617400	0.49358117303672405
chr9	91616500	91617500	0.8921865285332389
chr9	91616600	91617600	0.2677870577620491
chr9	91616700	91617700	0.08313839098239073
chr9	91616800	91617800	0.3993906159279572
chr9	91616900	91617900	0.8084970787087329
chr9	91617000	91618000	0.7881486185264475
chr9	91617100	91618100	0.7761822087931449
chr9	91617200	91618200	0.2654231172133541
chr9	91617300	91618300	-0.20990941343342376
chr9	91617400	91618400	-0.6249697734926891
chr9	91617500	91618500	-0.9480232976326688
chr9	91617600	91618600	-0.6272826628072621
chr9	91617700	91618700	-0.354715537074766
chr9	91617800	91618800	-0.1953463231042931
chr9	91617900	91618900	-0.43045823091162855
chr9	91618000	91619000	-0.17407642941365076
chr9	91618100	91619100	-0.6986929293111614
chr9	91618200	91619200	0.08865187761107918
chr9	91618300	91619300	0.5649905440914019
chr9	91618400	91619400	1.4444893903002678
chr9	91618500	91619500	1.7539963814142776
chr9	91618600	91619600	2.424695153488324
chr9	91618700	91619700	2.9149284649485168
chr9	91618800	91619800	2.8986521358950754
chr9	91618900	91619900	3.5368040468874726
chr9	91619000	91620000	2.864837807289855
chr9	91619100	91620100	3.5248633981983963
chr9	91619200	91620200	2.635463822437358
chr9	91619300	91620300	2.2810040665592597
chr9	91619400	91620400	2.202300698312578
chr9	91619500	91620500	2.217511951724791
chr9	91619600	91620600	2.1117340858613782
chr9	91619700	91620700	2.056993874287584
chr9	91619800	91620800	2.0292000010389217
chr9	91619900	91620900	1.7625184037178463
chr9	91620000	91621000	2.773449023931812
chr9	91620100	91621100	2.8328503227642736
chr9	91620200	91621200	3.5666202153242983
chr9	91620300	91621300	3.4242660521780977
chr9	91620400	91621400	3.6952158823528056
chr9	91620500	91621500	3.0675987901426374
chr9	91620600	91621600	2.8566734520432693
chr9	91620700	91621700	2.525523647735433
chr9	91620800	91621800	2.124906233520421
chr9	91620900	91621900	1.9696675367863417
chr9	91621000	91622000	1.2260217604728783
chr9	91621100	91622100	0.8100579190231461
chr9	91621200	91622200	0.5630726605835138
chr9	91622400	91623400	1.6980181927935505
chr9	91622500	91623500	1.4634925686552491
chr9	91622600	91623600	1.2215438210228504
chr9	91622700	91623700	1.036419747809752
chr9	91622800	91623800	1.232411474068374
chr9	91622900	91623900	1.1070995876281442
chr9	91623000	91624000	0.8305075177009045
chr9	91623100	91624100	0.6867556044533677
chr9	91623200	91624200	1.0845339079371887
chr9	91623300	91624300	1.1099999040686268
chr9	91623400	91624400	1.0968501996102495
chr9	91623500	91624500	1.1952330017649933
chr9	91623600	91624600	1.5486634168140267
chr9	91623700	91624700	1.5455494396176994
chr9	91623800	91624800	1.419921086018204
chr9	91623900	91624900	1.1847023396969103
chr9	91624000	91625000	1.3460146451988926
chr9	91624100	91625100	1.4227172109697437
chr9	91624200	91625200	1.0219940355077424
chr9	91624300	91625300	0.9076039773838828
chr9	91624400	91625400	1.2184392476788253
chr9	91624500	91625500	1.3444207566505535
chr9	91624600	91625600	1.5607664836618618
chr9	91624700	91625700	1.6552069462431032
chr9	91624800	91625800	1.7398014453523791
chr9	91624900	91625900	2.2650198226192355
chr9	91625000	91626000	1.7681839008420865
chr9	91625100	91626100	2.0047977973672344
chr9	91625200	91626200	1.8629064587777608
chr9	91625300	91626300	2.3005523878241254
chr9	91625400	91626400	1.80247961835195
chr9	91625500	91626500	1.3034788526890322
chr9	91625600	91626600	1.0992932020521256
chr9	91625700	91626700	0.855171738504698
chr9	91625800	91626800	0.5429242232046968
chr9	91626000	91627000	0.8521277714289299
chr9	91626100	91627100	0.931438606006774
chr9	91626200	91627200	0.9171529520974948
chr9	91626300	91627300	0.1213083482045938
chr9	91626400	91627400	0.2426917827754082
chr9	91626500	91627500	0.7575117541457935
chr9	91626600	91627600	0.6677730038538046
chr9	91626700	91627700	0.6828447526470205
chr9	91626800	91627800	0.9944694056847004
chr9	91626900	91627900	0.9192076930268878
chr9	91627800	91628800	0.10262222735787843
chr9	91628000	91629000	0.24220106136798175
chr9	91628100	91629100	-0.18660932541834252
chr9	91628200	91629200	-0.01932446099027505
chr9	91628300	91629300	0.4774325069797237
chr9	91628400	91629400	0.6906901335232534
chr9	91628500	91629500	1.5873763867623032
chr9	91628600	91629600	1.1398761019671455
chr9	91628700	91629700	0.964090212595374
chr9	91628800	91629800	1.0462138204231537
chr9	91628900	91629900	0.2587073533593087
chr9	91629000	91630000	1.0059225661385802
chr9	91629100	91630100	1.1746708104272672
chr9	91629200	91630200	1.5571901903364145
chr9	91629300	91630300	0.5859569141179366
chr9	91629400	91630400	0.4776776075033454
chr9	91629500	91630500	0.6316524172353443
chr9	91629600	91630600	1.2327651260896113
chr9	91629700	91630700	0.9877255843714232
chr9	91629800	91630800	0.7212749114622882
chr9	91629900	91630900	1.3581200989137794
chr9	91630000	91631000	0.6066724926596846
chr9	91630100	91631100	0.3126161059637417
chr9	91630200	91631200	-0.062496394980987365
chr9	91630300	91631300	0.5743686170832182
chr9	91630400	91631400	0.5374802830507983
chr9	91630500	91631500	0.4607168362250758
chr9	91630600	91631600	-0.2071590369743028
chr9	91630700	91631700	0.9332248561840186
chr9	91630800	91631800	1.0377204543729979
chr9	91630900	91631900	1.0926774832800037
chr9	91631000	91632000	1.1119982218735764
chr9	91631100	91632100	1.1977036945826172
chr9	91631200	91632200	1.3369877727514468
chr9	91633100	91634100	1.7186863827110923
chr9	91633200	91634200	1.7791255791841365
chr9	91633300	91634300	1.623253782612739
chr9	91633400	91634400	2.0593541491039438
chr9	91633500	91634500	1.4014787925918095
chr9	91633600	91634600	1.7658805638637105
chr9	91633700	91634700	1.6220313684089824
chr9	91633800	91634800	1.585930078571221
chr9	91633900	91634900	1.7443031063155454
chr9	91635600	91636600	-1.4511377849992095
chr9	91635700	91636700	-1.7029364754005092
chr9	91635800	91636800	-2.3179439438412293
chr9	91635900	91636900	-2.301810844635405
chr9	91636000	91637000	-1.71965409520747
chr9	91636100	91637100	-1.7653395900558346
chr9	91636200	91637200	-1.6709159291312123
chr9	91636300	91637300	-1.5011461788392282
chr9	91636400	91637400	-0.6243964619877338
chr9	91636500	91637500	-0.6588774767632779
chr9	91636600	91637600	0.3195893733485075
chr9	91636700	91637700	0.7998394009257698
chr9	91636800	91637800	1.5364245524981428
chr9	91636900	91637900	1.2230806700721908
chr9	91637000	91638000	1.723708398346245
chr9	91637100	91638100	2.34303497063774
chr9	91637200	91638200	1.8901895128144723
chr9	91637300	91638300	1.9940118345802107
chr9	91637400	91638400	1.1522203506701911
chr9	91637500	91638500	1.2044150052131548
chr9	91637600	91638600	0.8775916642647406
chr9	91637700	91638700	0.7725188081589871
chr9	91637800	91638800	0.7299111623687577
chr9	91637900	91638900	0.9533090807651982
chr9	91638000	91639000	0.450004790904464
chr9	91638100	91639100	-0.20238044679653894
chr9	91638200	91639200	0.030301347158027736
chr9	91638300	91639300	-0.026596917885882983
chr9	91638400	91639400	0.6570584349037552
chr9	91638500	91639500	1.3833932571553018
chr9	91638600	91639600	1.8448322838543283
chr9	91638700	91639700	1.8753578920608407
chr9	91638800	91639800	1.3766114942108214
chr9	91638900	91639900	1.491110105487808
chr9	91639000	91640000	1.7750200775894558
chr9	91639100	91640100	1.8219233857284425
chr9	91639200	91640200	1.9840630187961068
chr9	91639300	91640300	1.9938190653954484
chr9	91639400	91640400	1.807579212818747
chr9	91639500	91640500	1.6767437510123846
chr9	91640500	91641500	-0.17008059732488712
chr9	91640600	91641600	-0.8131447056070323
chr9	91640700	91641700	-0.9384092258519948
chr9	91640800	91641800	-1.7754393113847298
chr9	91640900	91641900	-1.7882924014976271
chr9	91641000	91642000	-1.4596528613048896
chr9	91641100	91642100	-0.8347028720651637
chr9	91641200	91642200	-0.5252878588893868
chr9	91641300	91642300	-0.4038923566019167
chr9	91641400	91642400	-0.3121011800245088
chr9	91641500	91642500	0.14445911019855626
chr9	91641600	91642600	0.5585527163340248
chr9	91641700	91642700	0.8851321339680319
chr9	91641800	91642800	1.5490125353782138
chr9	91641900	91642900	2.014354682939391
chr9	91642000	91643000	1.2913115366321346
chr9	91642100	91643100	1.2988926569393595
chr9	91642200	91643200	1.2452470595904028
chr9	91642300	91643300	1.709139919449201
chr9	91642400	91643400	2.0483419464170405
chr9	91642500	91643500	2.166677937810852
chr9	91642600	91643600	2.329154370892645
chr9	91642700	91643700	2.6640445850638064
chr9	91642800	91643800	2.567341927396647
chr9	91642900	91643900	2.3361173527723347
chr9	91643000	91644000	2.4965153579452846
chr9	91643100	91644100	2.8981151829031444
chr9	91643200	91644200	2.6309469141712727
chr9	91643300	91644300	2.1526965120134114
chr9	91643400	91644400	2.090464359023985
chr9	91644400	91645400	2.3597883678934166
chr9	91644500	91645500	2.089176511119148
chr9	91644600	91645600	2.466821422393992
chr9	91644700	91645700	2.0589988958558485
chr9	91644800	91645800	1.9218760387910847
chr9	91644900	91645900	1.9481566841972588
chr9	91645000	91646000	1.7135792660560298
chr9	91646100	91647100	0.7254933518312011
chr9	91646200	91647200	1.1365700169322472
chr9	91646300	91647300	0.9657002146643848
chr9	91646400	91647400	0.6662646644258845
chr9	91646500	91647500	1.0623329474418663
chr9	91646600	91647600	1.0878978815067395
chr9	91646700	91647700	0.7003493654037989
chr9	91646800	91647800	0.4124890560381776
chr9	91646900	91647900	-0.010286064264867816
chr9	91647000	91648000	0.031572088420512276
chr9	91647100	91648100	0.6454349956709713
chr9	91647200	91648200	0.9848014173001588
chr9	91647300	91648300	0.919167389714984
chr9	91647400	91648400	1.116263990040146
chr9	91647500	91648500	1.5498535524959862
chr9	91647600	91648600	1.2064347606118109
chr9	91647700	91648700	1.5744291783951352
chr9	91647800	91648800	2.059586683061414
chr9	91647900	91648900	2.415062766991935
chr9	91648000	91649000	2.3742835913415825
chr9	91648100	91649100	1.927891120335392
chr9	91648200	91649200	1.2508053186611223
chr9	91648300	91649300	1.5196001605456415
chr9	91648400	91649400	1.9887475071720169
chr9	91648500	91649500	1.598624934375945
chr9	91648600	91649600	1.7881929022269587
chr9	91648700	91649700	1.5443434936122442
chr9	91648800	91649800	1.3608746269462322
chr9	91648900	91649900	1.4050995533450492
chr9	91649000	91650000	1.8114252306164895
chr9	91649100	91650100	1.9098692988483617
chr9	91649200	91650200	1.8557932344972967
chr9	91649300	91650300	1.994000810899857
chr9	91649400	91650400	1.5820238267719742
chr9	91649500	91650500	1.2667977916652429
chr9	91649600	91650600	0.555687227042842
chr9	91649700	91650700	1.0617981017842075
chr9	91649800	91650800	0.8606204709907197
chr9	91649900	91650900	0.6865257326272629
chr9	91650000	91651000	0.12763777695730746
chr9	91650100	91651100	0.1031812209960425
chr9	91650200	91651200	0.05890194462831785
chr9	91650300	91651300	-0.25495804376943765
chr9	91650400	91651400	-0.21362536506426447
chr9	91650500	91651500	0.4953611589161893
chr9	91650600	91651600	0.7846246016522099
chr9	91650700	91651700	0.5600783389116444
chr9	91650800	91651800	0.5085591191297999
chr9	91650900	91651900	0.25167296998957817
chr9	91651000	91652000	0.47157092966803554
chr9	91651100	91652100	0.10436464852757142
chr9	91651200	91652200	-0.13722145521806994
chr9	91651300	91652300	0.1900001413443536
chr9	91651400	91652400	0.8427252972423548
chr9	91651500	91652500	-0.10840017864222916
chr9	91651600	91652600	-0.09118642469139246
chr9	91651700	91652700	-0.3902143953439116
chr9	91651800	91652800	0.1704692119010503
chr9	91651900	91652900	0.6021354981327214
chr9	91652000	91653000	0.5500751595075486
chr9	91652100	91653100	0.6796232466634929
chr9	91652200	91653200	0.9802716696078588
chr9	91652300	91653300	0.5967606480678164
chr9	91652400	91653400	0.6299089039499989
chr9	91652500	91653500	0.6758460935457573
chr9	91652600	91653600	0.2900013359634924
chr9	91652700	91653700	0.14453482327215195
chr9	91652800	91653800	-0.13645558888969322
chr9	91652900	91653900	-0.6168899227195807
chr9	91653000	91654000	-0.4528640245837081
chr9	91653100	91654100	-0.3633234683290128
chr9	91653200	91654200	-0.0028732136577305696
chr9	91653300	91654300	-0.35493607164142915
chr9	91653400	91654400	-0.8362678762121855
chr9	91653500	91654500	-0.08750085348782399
chr9	91653600	91654600	0.7939103508245149
chr9	91653700	91654700	1.117652146062036
chr9	91653800	91654800	1.0950237379141825
chr9	91653900	91654900	1.261282484005955
chr9	91654000	91655000	1.3189765815952244
chr9	91654100	91655100	0.9434879812226832
chr9	91654200	91655200	0.20003823070107868
chr9	91654300	91655300	0.7789672532160532
chr9	91654400	91655400	1.2110263468030622
chr9	91654500	91655500	0.9631815895739212
chr9	91654600	91655600	1.175298938522018
chr9	91654700	91655700	1.7022395083436381
chr9	91654800	91655800	1.7989771835622652
chr9	91654900	91655900	2.293973306492686
chr9	91655000	91656000	1.986572991497939
chr9	91655100	91656100	1.8104002764983465
chr9	91655200	91656200	2.1465276384207885
chr9	91655300	91656300	2.114631122514353
chr9	91655400	91656400	1.9091738978086927
chr9	91655500	91656500	2.0848786293634016
chr9	91655600	91656600	1.4955716949592357
chr9	91655700	91656700	0.6121278665492514
chr9	91655800	91656800	0.5081821313269302
chr9	91655900	91656900	0.3741529392994607
chr9	91656000	91657000	0.9433392314887222
chr9	91656100	91657100	1.4343358703649327
chr9	91656200	91657200	1.1463724508026971
chr9	91656300	91657300	0.8296104103698806
chr9	91656400	91657400	0.6003692697537549
chr9	91656500	91657500	-0.1174592878003783
chr9	91656600	91657600	-0.05112902970386386
chr9	91656700	91657700	0.1532731597188805
chr9	91656800	91657800	0.09090486431917437
chr9	91656900	91657900	-0.040501606111436966
chr9	91657000	91658000	-1.3115731553813192
chr9	91657100	91658100	-1.5740452806202299
chr9	91657200	91658200	-0.5937414143659571
chr9	91657300	91658300	0.08074023188481734
chr9	91657400	91658400	0.7181697692891772
chr9	91657500	91658500	1.0283869645432258
chr9	91657600	91658600	1.160331720595325
chr9	91657700	91658700	0.9622392119687238
chr9	91657800	91658800	0.6723631372880026
chr9	91657900	91658900	1.2998849344573309
chr9	91658000	91659000	1.5810575690989497
chr9	91658100	91659100	1.5836359493176584
chr9	91658200	91659200	1.6243158621885083
chr9	91658300	91659300	2.0814817356237345
chr9	91658400	91659400	2.3444255863629198
chr9	91658500	91659500	3.0624252623025936
chr9	91658600	91659600	3.111433189329645
chr9	91658700	91659700	3.1239332917871887
chr9	91658800	91659800	3.4236831814618065
chr9	91658900	91659900	2.817313880276392
chr9	91659000	91660000	3.0436648901973036
chr9	91659100	91660100	3.2334000561640237
chr9	91659200	91660200	3.205708738346306
chr9	91659300	91660300	2.8475245222299184
chr9	91659400	91660400	2.2811112245135843
chr9	91659500	91660500	2.0114646246461154
chr9	91659600	91660600	0.9266023081158228
chr9	91659700	91660700	1.1185976835643363
chr9	91659800	91660800	0.8373135403423507
chr9	91659900	91660900	1.0205738335676773
chr9	91660000	91661000	1.1235687142424722
chr9	91660100	91661100	0.8784361284994225
chr9	91660200	91661200	-0.03497632164299396
chr9	91660300	91661300	0.06996587563152956
chr9	91660400	91661400	0.3529722703853107
chr9	91660500	91661500	0.2967269233395601
chr9	91660600	91661600	1.1020495591893271
chr9	91660700	91661700	0.8024899633883621
chr9	91660800	91661800	0.8981304648382972
chr9	91660900	91661900	0.8894848663198733
chr9	91661000	91662000	0.9735481369938579
chr9	91661100	91662100	0.9335207955740856
chr9	91661200	91662200	1.8634130231621315
chr9	91661300	91662300	1.5659822762697275
chr9	91661400	91662400	1.1454970594946072
chr9	91661500	91662500	0.5105641908636961
chr9	91661600	91662600	1.091668448528722
chr9	91661700	91662700	1.1111428087215236
chr9	91661800	91662800	1.135014284095704
chr9	91661900	91662900	0.7549694372726969
chr9	91662000	91663000	0.531138238772068
chr9	91662100	91663100	0.5958661637200899
chr9	91662800	91663800	0.6873942906006025
chr9	91662900	91663900	0.8462679759511543
chr9	91663000	91664000	0.7021899393922981
chr9	91663100	91664100	0.7438601134104141
chr9	91663200	91664200	1.233278181526199
chr9	91663300	91664300	1.3314222071997082
chr9	91663400	91664400	1.6429957208859902
chr9	91663500	91664500	1.8553825933235493
chr9	91663600	91664600	2.0622615747125894
chr9	91663700	91664700	2.1932381658281788
chr9	91663800	91664800	1.870308235344457
chr9	91663900	91664900	2.1632799488173013
chr9	91664000	91665000	2.7764393809648324
chr9	91664100	91665100	2.536368330898563
chr9	91664200	91665200	2.0221382542143167
chr9	91664300	91665300	1.8567770261399408
chr9	91664400	91665400	1.6242213153251788
chr9	91664500	91665500	1.4631112734753606
chr9	91664600	91665600	1.5513875641263977
chr9	91664700	91665700	1.068878375006631
chr9	91664800	91665800	1.847079631050391
chr9	91664900	91665900	1.8934111523253765
chr9	91665000	91666000	1.1118296902631164
chr9	91665100	91666100	1.0266472443582166
chr9	91666200	91667200	1.5618272823209751
chr9	91666300	91667300	1.945920156107277
chr9	91666400	91667400	2.6871238811663867
chr9	91666500	91667500	2.2842176348661343
chr9	91666600	91667600	2.292382962666646
chr9	91666700	91667700	1.6089496421964111
chr9	91666800	91667800	1.929364730180549
chr9	91666900	91667900	2.2855486479847573
chr9	91667000	91668000	0.9895245530799712
chr9	91667100	91668100	0.7659647325496596
chr9	91667200	91668200	0.6767017722601922
chr9	91667300	91668300	0.7237891786046206
chr9	91667400	91668400	0.9269669418734626
chr9	91667500	91668500	0.5651780938341506
chr9	91667600	91668600	0.4083588830918095
chr9	91667700	91668700	0.7926738651804199
chr9	91667800	91668800	-0.044790166829241834
chr9	91667900	91668900	-0.3814693947106572
chr9	91668000	91669000	0.1682938266154519
chr9	91668100	91669100	0.9519040997116064
chr9	91668200	91669200	1.189250887934041
chr9	91668300	91669300	1.5150022467604938
chr9	91668400	91669400	1.3224066633507066
chr9	91668500	91669500	1.8110870720424423
chr9	91668600	91669600	2.352805381879574
chr9	91668700	91669700	2.897144488379312
chr9	91668800	91669800	3.026253168722107
chr9	91668900	91669900	3.698556476191877
chr9	91669000	91670000	3.9520569034374597
chr9	91669100	91670100	3.689684688338399
chr9	91669200	91670200	3.9172528378381273
chr9	91669300	91670300	3.194814127424452
chr9	91669400	91670400	3.3375814143869738
chr9	91669500	91670500	3.309128047549684
chr9	91669800	91670800	2.41704469773718
chr9	91669900	91670900	1.673789558218106
chr9	91670000	91671000	1.6612822564344933
chr9	91670100	91671100	0.8466884626939146
chr9	91670200	91671200	0.5919737282714207
chr9	91670300	91671300	1.8495094425207257
chr9	91670400	91671400	1.2709455366157665
chr9	91670500	91671500	1.3946476321186372
chr9	91671700	91672700	1.3441668963719628
chr9	91671800	91672800	1.0724083278764012
chr9	91671900	91672900	0.6019030975931035
chr9	91672000	91673000	1.2433432210063042
chr9	91672100	91673100	1.0993902799697053
chr9	91672200	91673200	1.2033795200719866
chr9	91672300	91673300	0.9836748673595404
chr9	91672400	91673400	1.263831242764037
chr9	91672500	91673500	1.8461861254253609
chr9	91672600	91673600	1.6217508554636797
chr9	91672700	91673700	2.077353629583185
chr9	91672800	91673800	2.3829796383113124
chr9	91672900	91673900	3.23345570096932
chr9	91673000	91674000	2.788070911840516
chr9	91673100	91674100	3.2059303867112026
chr9	91673200	91674200	2.5264283190825108
chr9	91673300	91674300	2.9905704214283824
chr9	91673400	91674400	2.3520083511964294
chr9	91673500	91674500	2.290625582502059
chr9	91673600	91674600	2.343688429230997
chr9	91673700	91674700	1.8318260179993664
chr9	91673800	91674800	1.4428174365697788
chr9	91673900	91674900	0.7438370338775343
chr9	91674000	91675000	0.8451182498172938
chr9	91674100	91675100	0.214992001884992
chr9	91674200	91675200	0.7027224808526183
chr9	91674300	91675300	0.2330716859738985
chr9	91674400	91675400	0.0978033306496057
chr9	91674500	91675500	-0.8759568506906968
chr9	91675600	91676600	1.8129303049854504
chr9	91675700	91676700	1.9870605790830167
chr9	91675800	91676800	2.3176262689413285
chr9	91675900	91676900	1.8862462920457927
chr9	91676000	91677000	2.073028829002726
chr9	91676100	91677100	1.7148109771167586
chr9	91676200	91677200	1.8530800520173525
chr9	91676300	91677300	1.3247942835878297
chr9	91676400	91677400	1.3685852788706232
chr9	91676500	91677500	2.30102066552988
chr9	91676600	91677600	2.836467667123996
chr9	91676700	91677700	2.568862649331368
chr9	91676800	91677800	2.3033732885236384
chr9	91676900	91677900	2.621004769596797
chr9	91677000	91678000	2.4112644760453885
chr9	91677100	91678100	1.6430016098155762
chr9	91677200	91678200	1.3319106973016452
chr9	91677300	91678300	1.107062021804172
chr9	91677400	91678400	1.190411937458466
chr9	91677500	91678500	1.00058012128249
chr9	91677600	91678600	0.14670207841717792
chr9	91677700	91678700	0.3717754301501664
chr9	91677800	91678800	0.41970684978727374
chr9	91677900	91678900	0.7679414518308992
chr9	91678000	91679000	0.9756014005095571
chr9	91678100	91679100	1.6517847484327812
chr9	91678200	91679200	1.657502489051698
chr9	91678300	91679300	1.7023821544066902
chr9	91678400	91679400	1.6415853063719732
chr9	91678500	91679500	1.648046242468593
chr9	91678600	91679600	2.4543807828993445
chr9	91678700	91679700	2.169550734021244
chr9	91678800	91679800	2.1933510875343467
chr9	91679900	91680900	1.8035487063532305
chr9	91680000	91681000	1.8146408266910838
chr9	91680100	91681100	1.867569596357041
chr9	91680200	91681200	1.7098369211815758
chr9	91680300	91681300	1.9329505170714456
chr9	91680400	91681400	1.4556514252737256
chr9	91680500	91681500	1.3475697516692764
chr9	91680600	91681600	1.4614383572990128
chr9	91680700	91681700	1.6584166821602246
chr9	91680800	91681800	1.6889163588615608
chr9	91680900	91681900	1.6739714321903691
chr9	91681000	91682000	1.8383916776179672
chr9	91681100	91682100	1.4139505652460158
chr9	91681900	91682900	0.6942597518764324
chr9	91682000	91683000	0.7213215776712237
chr9	91682100	91683100	0.8694601895686029
chr9	91682200	91683200	0.9303244033448566
chr9	91682300	91683300	1.2366038293326305
chr9	91682400	91683400	1.3418209655785676
chr9	91682500	91683500	1.423748549116137
chr9	91682600	91683600	1.313164407191522
chr9	91682700	91683700	0.8978793641120075
chr9	91682800	91683800	1.3906794152759991
chr9	91682900	91683900	1.2670968812181538
chr9	91683000	91684000	1.3581945344021995
chr9	91683100	91684100	1.299740231425146
chr9	91683200	91684200	1.0722130024373198
chr9	91683600	91684600	1.585586797396178
chr9	91683700	91684700	2.2091786342206783
chr9	91683800	91684800	1.7201453160832911
chr9	91683900	91684900	1.6221484801552501
chr9	91684000	91685000	1.508212003776105
chr9	91684100	91685100	1.5689560682134305
chr9	91684200	91685200	1.537185292021485
chr9	91684300	91685300	1.4669957726739693
chr9	91684400	91685400	1.1198460528968768
chr9	91684500	91685500	1.435301625819719
chr9	91684600	91685600	1.6753092640944949
chr9	91684700	91685700	1.3797872669995448
chr9	91684800	91685800	1.9225553330983305
chr9	91684900	91685900	2.4111329092104046
chr9	91685000	91686000	2.3213259541397306
chr9	91685100	91686100	1.9739991730893842
chr9	91685200	91686200	1.9253014580979104
chr9	91686300	91687300	1.5541196080541984
chr9	91686400	91687400	1.5998038314604441
chr9	91686500	91687500	1.3331277601969669
chr9	91687600	91688600	-3.9633279547908886
chr9	91687700	91688700	-3.5519725303376948
chr9	91687800	91688800	-3.8879245987631768
chr9	91687900	91688900	-2.8105725086310294
chr9	91688000	91689000	-0.4811271019465624
chr9	91688100	91689100	0.7255549298896797
chr9	91688200	91689200	0.9346218873220976
chr9	91688300	91689300	1.1674438172937711
chr9	91688400	91689400	0.9447573742552146
chr9	91688500	91689500	1.2930550901626008
chr9	91688600	91689600	1.136596349149858
chr9	91688700	91689700	0.9334541464633912
chr9	91688800	91689800	1.6506407194690218
chr9	91688900	91689900	1.6408963624933817
chr9	91689000	91690000	1.5728059188901802
chr9	91689100	91690100	1.0900630052948117
chr9	91689200	91690200	0.8621956697465558
chr9	91689300	91690300	0.9762512724542484
chr9	91689400	91690400	1.5571094107098549
chr9	91689500	91690500	1.1962656149981925
chr9	91689600	91690600	1.3840678035389864
chr9	91689700	91690700	1.7860836440378096
chr9	91689800	91690800	1.607269756089635
chr9	91689900	91690900	1.4410457566598545
chr9	91690000	91691000	1.0424425736217726
chr9	91690100	91691100	0.9419801574381664
chr9	91690200	91691200	1.1110812396851195
chr9	91690300	91691300	0.8885879983090793
chr9	91690400	91691400	0.7110246339513748
chr9	91690500	91691500	0.9369139074486272
chr9	91690600	91691600	1.0310593476709764
chr9	91690700	91691700	0.7149881318015471
chr9	91690800	91691800	0.7083778621962373
chr9	91692800	91693800	1.5412289438346642
chr9	91692900	91693900	1.868948225754472
chr9	91693000	91694000	1.7747428274497474
chr9	91693100	91694100	1.914158749727004
chr9	91693200	91694200	2.1212871420108894
chr9	91693300	91694300	1.9649668310500248
chr9	91693400	91694400	2.12562007889214
chr9	91693500	91694500	2.488666019522465
chr9	91693600	91694600	1.972324054713904
chr9	91693700	91694700	2.2525367603516147
chr9	91693800	91694800	2.423493737212904
chr9	91693900	91694900	1.8578228895575413
chr9	91694000	91695000	2.450364267529559
chr9	91694100	91695100	2.419628486343482
chr9	91694200	91695200	2.110546462348006
chr9	91694300	91695300	2.3535914578538364
chr9	91694400	91695400	2.4579690407100148
chr9	91696700	91697700	1.0905143994436193
chr9	91696800	91697800	1.3066540206802215
chr9	91696900	91697900	1.0398084500730551
chr9	91698100	91699100	1.79083789426742
chr9	91698200	91699200	1.7444844099646049
chr9	91698300	91699300	1.9493756584234003
chr9	91698400	91699400	1.8843976146815704
chr9	91698500	91699500	2.4637598967771748
chr9	91698600	91699600	2.5580077289025467
chr9	91698700	91699700	2.3500601041377043
chr9	91698800	91699800	2.521377643415086
chr9	91698900	91699900	2.1540331025765638
chr9	91699000	91700000	1.8590879579940316
chr9	91699100	91700100	1.6993235922614949
chr9	91699200	91700200	1.7571441722644232
chr9	91699300	91700300	1.6228407867013883
chr9	91699400	91700400	1.7146219668472378
chr9	91699500	91700500	1.3984250983110342
chr9	91699600	91700600	1.4589312405197
chr9	91699700	91700700	1.4462366515108012
chr9	91699800	91700800	0.8735771437065228
chr9	91699900	91700900	0.5485364746240944
chr9	91700000	91701000	1.5416376527959883
chr9	91700100	91701100	0.6351091107905946
chr9	91700200	91701200	0.4910115581827368
chr9	91700300	91701300	0.42339279681411207
chr9	91700400	91701400	0.7642058150652404
chr9	91700500	91701500	1.0579827018197774
chr9	91700600	91701600	1.2229688971053552
chr9	91700700	91701700	1.9210582415388835
chr9	91700800	91701800	2.4910192712168864
chr9	91700900	91701900	2.991917485006141
chr9	91701000	91702000	2.3212658136881026
chr9	91701100	91702100	2.8427845372544964
chr9	91701200	91702200	2.916411875571755
chr9	91701300	91702300	2.993070173198241
chr9	91701400	91702400	2.913602670120208
chr9	91701500	91702500	2.412289599592716
chr9	91701600	91702600	2.20548048090912
chr9	91701700	91702700	1.4329302821685477
chr9	91701800	91702800	0.30407502580074114
chr9	91701900	91702900	0.8999537889779138
chr9	91702000	91703000	0.9508266194336026
chr9	91702100	91703100	1.227560258170762
chr9	91702200	91703200	1.1470760827012427
chr9	91702300	91703300	1.2042141863957696
chr9	91702400	91703400	1.060363583876745
chr9	91702500	91703500	1.0205842492362889
chr9	91702600	91703600	0.4864709259921508
chr9	91702700	91703700	-0.004212632331284419
chr9	91704400	91705400	1.1425995757160907
chr9	91705500	91706500	0.21842577446545852
chr9	91705600	91706600	0.033308600521463234
chr9	91705700	91706700	0.6660362506911727
chr9	91705800	91706800	1.551464772723442
chr9	91705900	91706900	1.2663234398058552
chr9	91706000	91707000	2.3442192704790656
chr9	91706100	91707100	2.4989361448095457
chr9	91706200	91707200	2.8129942253675697
chr9	91706300	91707300	2.2900120658940333
chr9	91706400	91707400	2.1401399595404595
chr9	91706500	91707500	2.0839818315223804
chr9	91706600	91707600	2.032330613312228
chr9	91706700	91707700	2.1166518067438904
chr9	91706800	91707800	2.303484274526417
chr9	91706900	91707900	2.413691391200264
chr9	91707000	91708000	1.790764788474575
chr9	91707100	91708100	1.836306535238364
chr9	91707200	91708200	1.5334310629423478
chr9	91707300	91708300	1.912353416210141
chr9	91707400	91708400	1.7724691947417608
chr9	91707500	91708500	2.0067851617725347
chr9	91707600	91708600	2.0971531988356245
chr9	91707700	91708700	2.288573165289763
chr9	91707800	91708800	1.463543402312715
chr9	91707900	91708900	1.8091086780176624
chr9	91708000	91709000	2.2752139020232276
chr9	91708100	91709100	2.238932520487634
chr9	91708200	91709200	2.0857732105823144
chr9	91708300	91709300	2.575449123109013
chr9	91708400	91709400	2.550471348938796
chr9	91708500	91709500	2.6563592539699084
chr9	91708600	91709600	3.0767541966445933
chr9	91708700	91709700	2.8125870166806552
chr9	91708800	91709800	2.934860823907937
chr9	91708900	91709900	2.8042434218948693
chr9	91709000	91710000	2.7030949417679717
chr9	91709100	91710100	2.954797549349081
chr9	91709200	91710200	3.287445787314605
chr9	91709300	91710300	2.909154705315653
chr9	91709400	91710400	2.771414602173448
chr9	91709500	91710500	2.9232554161507864
chr9	91709600	91710600	2.4762944747899214
chr9	91709700	91710700	2.2253579263711463
chr9	91709800	91710800	2.0635063375471576
chr9	91709900	91710900	2.4879052479997075
chr9	91710000	91711000	2.624464531915933
chr9	91710100	91711100	2.816634123901459
chr9	91712100	91713100	2.3456932573944607
chr9	91712200	91713200	2.543207737413653
chr9	91714400	91715400	2.8846971372335863
chr9	91714500	91715500	3.010669314253152
chr9	91714600	91715600	2.7864828856417567
chr9	91714700	91715700	2.872714201352033
chr9	91714800	91715800	3.1148927093409204
chr9	91714900	91715900	2.9492064794568904
chr9	91715000	91716000	3.066745571536722
chr9	91716100	91717100	0.3241814464262581
chr9	91716200	91717200	-0.32790109506415965
chr9	91716300	91717300	-0.9929611414717848
chr9	91716400	91717400	-0.8699346737678999
chr9	91716500	91717500	-1.0868302843795368
chr9	91716600	91717600	-0.4724742108265925
chr9	91716700	91717700	-0.156832414553335
chr9	91716800	91717800	-0.4934847103414938
chr9	91716900	91717900	-0.8155633748650736
chr9	91717000	91718000	-0.582969735393042
chr9	91717100	91718100	-1.0369651040235797
chr9	91717200	91718200	-0.07600153047531183
chr9	91717300	91718300	1.029965686959078
chr9	91717400	91718400	0.4748125281069744
chr9	91719000	91720000	1.998433739280613
chr9	91719100	91720100	1.9859491819458328
chr9	91719200	91720200	2.0365959337002524
chr9	91719300	91720300	2.7766626036852817
chr9	91719400	91720400	2.655113307718089
chr9	91719500	91720500	1.7826936759112575
chr9	91719600	91720600	1.189528270190351
chr9	91719700	91720700	1.1721633809132248
chr9	91719800	91720800	1.085146670626446
chr9	91719900	91720900	1.4773405828648734
chr9	91720000	91721000	1.5415901239950907
chr9	91720100	91721100	1.5335426726344916
chr9	91720200	91721200	1.1406935880960865
chr9	91720300	91721300	0.977950257778908
chr9	91720400	91721400	1.6110699798585248
chr9	91720500	91721500	1.550574458526479
chr9	91720600	91721600	1.6082105453192603
chr9	91720700	91721700	1.7153345842414502
chr9	91720800	91721800	1.7478211655066744
chr9	91720900	91721900	1.4429229483084562
chr9	91721000	91722000	0.8990399014704871
chr9	91721100	91722100	0.9754488666460724
chr9	91721200	91722200	1.2739685166113377
chr9	91721300	91722300	1.2883177730923905
chr9	91721400	91722400	0.10124361641727793
chr9	91721500	91722500	0.2397879528257824
chr9	91721600	91722600	0.4741058292981119
chr9	91721700	91722700	1.0260854398170245
chr9	91721800	91722800	0.8156869800239581
chr9	91721900	91722900	0.5164406918340144
chr9	91722000	91723000	1.0659310322339361
chr9	91722100	91723100	1.0045502089454983
chr9	91722200	91723200	1.3737600608538612
chr9	91722300	91723300	1.7601899909703886
chr9	91722400	91723400	2.009117834401565
chr9	91722500	91723500	1.8796251303254283
chr9	91722600	91723600	1.8397177516544767
chr9	91722700	91723700	1.8732779119902327
chr9	91722800	91723800	2.255311634165641
chr9	91722900	91723900	2.609985190338755
chr9	91723000	91724000	2.4081198811713183
chr9	91723100	91724100	2.771761301210955
chr9	91723200	91724200	2.7260642330791707
chr9	91724600	91725600	4.853896613538239
chr9	91724700	91725700	4.333035563835634
chr9	91724800	91725800	4.251858596099277
chr9	91724900	91725900	3.716898687490296
chr9	91725000	91726000	3.11401060270687
chr9	91725100	91726100	2.6207709098177987
chr9	91725200	91726200	2.1487929607214933
chr9	91725300	91726300	1.9156793595005952
chr9	91725400	91726400	1.0925393894443738
chr9	91725500	91726500	0.66332472434271
chr9	91725600	91726600	0.931101896581338
chr9	91725700	91726700	1.7804264519804833
chr9	91725800	91726800	1.534801493280195
chr9	91725900	91726900	1.302194856655033
chr9	91726000	91727000	1.197735262163646
chr9	91726100	91727100	1.575157943197631
chr9	91726200	91727200	1.6138178115882575
chr9	91726300	91727300	1.5604599357107756
chr9	91726400	91727400	1.9798472746933835
chr9	91726500	91727500	1.7144497477710152
chr9	91726600	91727600	1.6393185847502998
chr9	91726700	91727700	1.4498539321172559
chr9	91726800	91727800	1.20683453786535
chr9	91726900	91727900	1.5492004012390066
chr9	91727000	91728000	1.9894691920968386
chr9	91727100	91728100	2.4320223176447566
chr9	91727200	91728200	2.6675597379735687
chr9	91727300	91728300	2.9573664144015983
chr9	91727400	91728400	2.850862956721494
chr9	91727500	91728500	2.8890230619467254
chr9	91727600	91728600	2.5421496765776737
chr9	91727700	91728700	2.181504930068892
chr9	91727800	91728800	2.245607192403825
chr9	91727900	91728900	2.370194298285858
chr9	91728000	91729000	2.161572924369887
chr9	91728100	91729100	1.4881839009500648
chr9	91729100	91730100	2.9558607095829097
chr9	91729200	91730200	2.3821211131737607
chr9	91729300	91730300	2.3075217112492687
chr9	91729400	91730400	1.680437414269931
chr9	91729500	91730500	1.3022646635968802
chr9	91729600	91730600	0.9464810210452224
chr9	91729700	91730700	0.8506867726135268
chr9	91729800	91730800	0.39400230425737415
chr9	91729900	91730900	0.5029066286301103
chr9	91730000	91731000	1.5579445856008187
chr9	91730100	91731100	1.6537739411013068
chr9	91730200	91731200	2.4834194420858617
chr9	91730300	91731300	2.814155646252776
chr9	91730400	91731400	2.7186885693322185
chr9	91730500	91731500	3.1260042907029746
chr9	91730600	91731600	3.3698108983033155
chr9	91730700	91731700	3.4201332160914184
chr9	91730800	91731800	3.1542589994500565
chr9	91730900	91731900	3.8723818009153774
chr9	91731000	91732000	3.424577434524314
chr9	91731100	91732100	3.4844565611349463
chr9	91731200	91732200	3.1160013601247205
chr9	91731300	91732300	2.5472085981464225
chr9	91731400	91732400	2.7437755142832927
chr9	91731500	91732500	2.7630687778883054
chr9	91731600	91732600	2.5579989515837607
chr9	91731700	91732700	2.4474152579202406
chr9	91731800	91732800	2.8534221404049256
chr9	91731900	91732900	1.7630671567729397
chr9	91732000	91733000	1.2851924376797246
chr9	91733000	91734000	5.741019826759992
chr9	91733100	91734100	6.128601865716777
chr9	91733200	91734200	5.528009219629047
chr9	91733300	91734300	5.188447002848221
chr9	91733400	91734400	4.817670884857646
chr9	91733500	91734500	4.2763653575201515
chr9	91733600	91734600	3.8391042164333666
chr9	91733700	91734700	3.4112185065517777
chr9	91733800	91734800	3.553150767984868
chr9	91733900	91734900	2.883916333662694
chr9	91734000	91735000	2.849191724806938
chr9	91734100	91735100	2.6968043365782086
chr9	91734200	91735200	2.752677345890884
chr9	91734300	91735300	2.3277224471374853
chr9	91734400	91735400	1.9340203708455403
chr9	91734500	91735500	1.7919781207662402
chr9	91734600	91735600	1.6360257325849
chr9	91735700	91736700	0.30262257951173155
chr9	91735800	91736800	0.7157630559564403
chr9	91735900	91736900	0.6461682335778692
chr9	91736000	91737000	1.1098024666827602
chr9	91736100	91737100	1.6494509577292884
chr9	91736200	91737200	1.9594476381259835
chr9	91736300	91737300	2.7134910252055136
chr9	91736400	91737400	3.084199537167908
chr9	91736500	91737500	3.7605589467267184
chr9	91736600	91737600	3.8960174259529614
chr9	91736700	91737700	4.309329315315448
chr9	91736800	91737800	3.974194791631592
chr9	91736900	91737900	3.651929030362333
chr9	91737000	91738000	3.2274257789602023
chr9	91737100	91738100	3.221385719657365
chr9	91737200	91738200	2.777720890761235
chr9	91737300	91738300	2.5101013922262503
chr9	91737400	91738400	2.245518173174892
chr9	91737500	91738500	1.3756683430844148
chr9	91737600	91738600	0.7902904341233391
chr9	91737700	91738700	0.41136627889062
chr9	91737800	91738800	1.2692890553207048
chr9	91737900	91738900	1.8945221317331962
chr9	91738000	91739000	1.6742264724946425
chr9	91738100	91739100	1.813706121502601
chr9	91738200	91739200	2.039131696372558
chr9	91738300	91739300	1.1650770153931609
chr9	91738400	91739400	1.5021368737743448
chr9	91738500	91739500	1.5243590460782237
chr9	91738600	91739600	1.6960410356964464
chr9	91738700	91739700	1.8298403206417215
chr9	91738800	91739800	1.1897611500319607
chr9	91738900	91739900	0.7804349417832319
chr9	91739000	91740000	1.00206945860471
chr9	91739100	91740100	0.5920033873692631
chr9	91739200	91740200	0.4177417151964489
chr9	91739300	91740300	0.8566616407449474
chr9	91739400	91740400	-0.9145724273220356
chr9	91739500	91740500	-0.9709653476236346
chr9	91739600	91740600	-0.5294645004744446
chr9	91739700	91740700	-0.6696819258067506
chr9	91739800	91740800	-1.0366031646664369
chr9	91739900	91740900	-1.2629793842686776
chr9	91740000	91741000	-1.794896330382083
chr9	91740100	91741100	-1.8805902188125483
chr9	91740800	91741800	1.7892396805407824
chr9	91740900	91741900	1.3584708010007955
chr9	91741000	91742000	1.2456813305145102
chr9	91741100	91742100	1.2347715825846457
chr9	91741200	91742200	1.0551143996556231
chr9	91741300	91742300	1.072321946568303
chr9	91741400	91742400	0.520330767506596
chr9	91741500	91742500	0.2624137475008553
chr9	91741600	91742600	-0.1890050801006923
chr9	91741700	91742700	-0.3871995805009311
chr9	91741800	91742800	0.1899052963074224
chr9	91741900	91742900	0.5384478668983419
chr9	91742000	91743000	0.7386289648877766
chr9	91742100	91743100	0.5072597496139118
chr9	91742200	91743200	0.41542686302105214
chr9	91742300	91743300	0.5992667831034552
chr9	91742400	91743400	1.3167744931715473
chr9	91742500	91743500	2.019114895962419
chr9	91742600	91743600	2.2117434607446893
chr9	91742700	91743700	1.4205976443575226
chr9	91742800	91743800	1.234043316238902
chr9	91742900	91743900	1.065465445196903
chr9	91743000	91744000	0.2416861623359522
chr9	91743100	91744100	0.43006921580652796
chr9	91743200	91744200	0.4404948310819293
chr9	91744300	91745300	0.12818109523729962
chr9	91744400	91745400	0.3789093277741566
chr9	91745500	91746500	0.3408952232890484
chr9	91745600	91746600	0.6189711310098163
chr9	91745700	91746700	0.6526987903221027
chr9	91745800	91746800	0.7237200451852737
chr9	91745900	91746900	1.1480288929164035
chr9	91746000	91747000	0.8555295297328867
chr9	91746100	91747100	1.0761139800103678
chr9	91746200	91747200	0.2399598523828456
chr9	91748700	91749700	0.30365836801048823
chr9	91748800	91749800	0.8647618493679827
chr9	91748900	91749900	0.6704366780151936
chr9	91749000	91750000	1.204668537940875
chr9	91749100	91750100	1.5448556411614376
chr9	91749200	91750200	1.9377550626651918
chr9	91749300	91750300	2.097426562806484
chr9	91749400	91750400	2.3048052830008503
chr9	91749500	91750500	2.005067484452492
chr9	91749600	91750600	2.6976066679025124
chr9	91749700	91750700	2.4217302107476346
chr9	91749800	91750800	2.141174331279999
chr9	91749900	91750900	2.5369047526060906
chr9	91750000	91751000	1.745423432294032
chr9	91750100	91751100	1.7938131133061366
chr9	91750200	91751200	1.3455440734151445
chr9	91750300	91751300	1.2389695028647685
chr9	91750400	91751400	1.1767957023390505
chr9	91750500	91751500	1.6522921309668883
chr9	91750600	91751600	0.6589232942895535
chr9	91750700	91751700	0.958982080851461
chr9	91750800	91751800	0.9189751779077135
chr9	91750900	91751900	0.8845556363427317
chr9	91751000	91752000	1.4058369684546224
chr9	91751100	91752100	1.1159275622884346
chr9	91751200	91752200	1.2795021598213845
chr9	91751300	91752300	1.1904828352863268
chr9	91751400	91752400	1.4811496133332689
chr9	91751500	91752500	0.5789847684267707
chr9	91751600	91752600	1.227997486507072
chr9	91751700	91752700	0.6015287395607475
chr9	91751800	91752800	0.8227088219747075
chr9	91751900	91752900	1.2887368743296856
chr9	91752000	91753000	1.130929927178898
chr9	91752100	91753100	0.7159535149650119
chr9	91752200	91753200	0.3256204271944895
chr9	91752300	91753300	0.2756304722759457
chr9	91752400	91753400	0.21466332213014488
chr9	91752500	91753500	0.4542670561984268
chr9	91752600	91753600	1.001679102460154
chr9	91752700	91753700	1.4535366236830078
chr9	91752800	91753800	1.1453490490194531
chr9	91752900	91753900	0.6785338238877086
chr9	91753000	91754000	0.8077294608963731
chr9	91753100	91754100	1.2886266121901888
chr9	91753200	91754200	1.5990943704268914
chr9	91753300	91754300	1.3478078788157437
chr9	91753400	91754400	0.8023105056345086
chr9	91753500	91754500	0.4494707971506816
chr9	91753600	91754600	-0.1800139888764681
chr9	91753700	91754700	-0.2297800121453823
chr9	91753800	91754800	-0.5554030741861599
chr9	91753900	91754900	-0.6983472734056121
chr9	91754000	91755000	-0.5709715580866052
chr9	91754100	91755100	-0.9659515117204482
chr9	91754200	91755200	-1.8647696325378025
chr9	91754300	91755300	-1.1798970138324911
chr9	91754400	91755400	-0.8582967561053643
chr9	91754500	91755500	-0.5601307994844938
chr9	91754600	91755600	-0.3881447217610281
chr9	91754700	91755700	-0.2879303597996277
chr9	91754800	91755800	0.1698109399403953
chr9	91754900	91755900	-0.33104400216783925
chr9	91755400	91756400	0.6906227340908275
chr9	91755500	91756500	1.028486544292992
chr9	91755600	91756600	1.6154453212588449
chr9	91755700	91756700	1.9521552004893703
chr9	91757000	91758000	1.2944648651256054
chr9	91757100	91758100	0.9873670656447842
chr9	91757200	91758200	1.6031831020547418
chr9	91757300	91758300	1.5194028769823698
chr9	91757400	91758400	1.3209725923522233
chr9	91757500	91758500	1.1578007629799307
chr9	91757600	91758600	1.1308598651042023
chr9	91757700	91758700	1.122907092011428
chr9	91757800	91758800	0.6417286151715453
chr9	91757900	91758900	0.7748138595666233
chr9	91758000	91759000	0.5273812360951082
chr9	91758100	91759100	0.7657276093776344
chr9	91758200	91759200	0.4099734678089225
chr9	91758300	91759300	0.2598865057348329
chr9	91758400	91759400	0.16766720318067027
chr9	91758500	91759500	-0.0502107450264196
chr9	91758600	91759600	0.13375539406764667
chr9	91758700	91759700	0.6357361884377946
chr9	91758800	91759800	1.1938177572618298
chr9	91758900	91759900	1.0410512803343943
chr9	91759000	91760000	1.0288086764632922
chr9	91759100	91760100	1.2749770898311752
chr9	91759200	91760200	1.1737657045882235
chr9	91759300	91760300	1.129870883918062
chr9	91759400	91760400	1.324102893289915
chr9	91759500	91760500	1.2389896421735749
chr9	91759600	91760600	1.4167798980430517
chr9	91759700	91760700	0.7888036953139989
chr9	91759800	91760800	0.852797578235643
chr9	91759900	91760900	0.688864755570755
chr9	91760000	91761000	1.2382042613439956
chr9	91760100	91761100	1.4280488172022832
chr9	91760200	91761200	1.7171834259796042
chr9	91760300	91761300	1.577761582668314
chr9	91761400	91762400	0.8034738918168697
chr9	91761500	91762500	0.15795643108325227
chr9	91761600	91762600	-0.7952690763129125
chr9	91761700	91762700	-1.3464362598875983
chr9	91761800	91762800	-1.2137059224058868
chr9	91761900	91762900	-1.7919301827370162
chr9	91762000	91763000	-2.7697157046198697
chr9	91762100	91763100	-2.4675212745866912
chr9	91762200	91763200	-2.60645594433182
chr9	91762300	91763300	-1.6297374115752683
chr9	91762400	91763400	-1.6705342810166899
chr9	91762500	91763500	-1.6229982184766725
chr9	91762600	91763600	-1.3407899415740034
chr9	91762700	91763700	-1.2601403463056615
chr9	91762800	91763800	-1.1044091397797786
chr9	91762900	91763900	-1.0992072494120853
chr9	91763000	91764000	-0.4085134913080934
chr9	91763100	91764100	-0.8137930352726692
chr9	91763200	91764200	-0.5018557122251842
chr9	91763300	91764300	-0.2948350692203307
chr9	91763400	91764400	-0.5493991495569402
chr9	91763500	91764500	-0.4259765986534652
chr9	91763600	91764600	0.04016336860491231
chr9	91763700	91764700	0.16977514847131614
chr9	91763800	91764800	-0.08610491959855479
chr9	91763900	91764900	-0.3773177301813588
chr9	91764000	91765000	0.09055988958036372
chr9	91764100	91765100	0.24004041231581835
chr9	91764200	91765200	-0.4748679445452751
chr9	91764300	91765300	-0.7445883183702504
chr9	91764400	91765400	0.13871447175442378
chr9	91764500	91765500	0.9647450121356296
chr9	91764600	91765600	0.7744203553098286
chr9	91764700	91765700	0.9352003365320308
chr9	91764800	91765800	0.9978393470322859
chr9	91764900	91765900	1.4842573575655449
chr9	91765000	91766000	1.5291452585106287
chr9	91765100	91766100	1.6631823677192543
chr9	91765200	91766200	2.8281854562789435
chr9	91765300	91766300	2.3270533268387266
chr9	91765400	91766400	2.53792456218524
chr9	91765500	91766500	1.8603312903051248
chr9	91765600	91766600	1.4221212159388312
chr9	91765700	91766700	1.4096794437250126
chr9	91765800	91766800	1.1972835818512488
chr9	91765900	91766900	1.1501149930446837
chr9	91766000	91767000	1.0931275716712647
chr9	91766100	91767100	0.826928892351682
chr9	91766200	91767200	0.27456562966106457
chr9	91766300	91767300	0.6446683159011274
chr9	91766400	91767400	0.2787293439739742
chr9	91766500	91767500	0.2616754081220232
chr9	91766600	91767600	0.5025070450118713
chr9	91766700	91767700	0.4575671980926822
chr9	91766800	91767800	0.5237207468957727
chr9	91766900	91767900	0.4997747544944951
chr9	91767000	91768000	0.34944361178220185
chr9	91767100	91768100	0.7058394831715717
chr9	91767200	91768200	0.9025406362884618
chr9	91767300	91768300	1.3600356517894223
chr9	91767400	91768400	1.3904995174757344
chr9	91767500	91768500	1.7070582068546334
chr9	91767600	91768600	2.2463520558498
chr9	91767700	91768700	1.8485549737734588
chr9	91767800	91768800	2.2478129667541675
chr9	91767900	91768900	2.226758411682956
chr9	91768000	91769000	2.546556649751188
chr9	91768100	91769100	2.157037442698873
chr9	91768200	91769200	1.9564423645094944
chr9	91768300	91769300	1.7206468331411275
chr9	91768400	91769400	1.7305071058457815
chr9	91768500	91769500	1.6333202125852706
chr9	91768600	91769600	1.7725759585200629
chr9	91768700	91769700	2.6114470427434693
chr9	91768800	91769800	2.7965657322946345
chr9	91768900	91769900	3.0317499982952687
chr9	91769000	91770000	3.526437429232642
chr9	91769100	91770100	3.6742208764530133
chr9	91769200	91770200	3.5712014859936887
chr9	91769300	91770300	3.6321525169047697
chr9	91769400	91770400	3.5941741232638784
chr9	91769500	91770500	3.4979407283520474
chr9	91769600	91770600	3.7649354117247116
chr9	91769700	91770700	2.9615028034095285
chr9	91769800	91770800	2.4845470298179047
chr9	91769900	91770900	2.3221281369614952
chr9	91770000	91771000	1.5176940796099283
chr9	91770100	91771100	1.2888041703790059
chr9	91770200	91771200	1.406067956561334
chr9	91770300	91771300	1.5339654863208267
chr9	91770400	91771400	1.1756734010205625
chr9	91770500	91771500	1.6002142428115218
chr9	91770600	91771600	0.8939280413806063
chr9	91770700	91771700	1.2052378562980497
chr9	91770800	91771800	1.3485500589423365
chr9	91770900	91771900	1.3181466059829956
chr9	91771000	91772000	1.0432480900045076
chr9	91771100	91772100	1.5265630730423765
chr9	91771200	91772200	1.4170248779853136
chr9	91771300	91772300	1.0319568624204294
chr9	91771400	91772400	1.4246183724096964
chr9	91771500	91772500	0.8157925298816763
chr9	91771600	91772600	0.3666577328167036
chr9	91771700	91772700	0.3466401130412951
chr9	91771800	91772800	-0.3367430858370387
chr9	91771900	91772900	-0.1119072500562904
chr9	91772000	91773000	0.47331330798370075
chr9	91772100	91773100	0.3826873776559472
chr9	91772200	91773200	1.0490784537149294
chr9	91772300	91773300	1.2367443668527007
chr9	91772400	91773400	0.7552087050448935
chr9	91772500	91773500	1.4683707734707645
chr9	91772600	91773600	1.7986985136920182
chr9	91772700	91773700	2.1893151036204905
chr9	91772800	91773800	3.0725420490961173
chr9	91772900	91773900	2.9358214560492515
chr9	91773000	91774000	2.8118149585424193
chr9	91773100	91774100	2.511025615478561
chr9	91773200	91774200	1.3502957846613577
chr9	91773300	91774300	1.1551780244041685
chr9	91773400	91774400	1.2553227894548566
chr9	91773500	91774500	0.7653544111506551
chr9	91773600	91774600	0.5354260069138547
chr9	91773700	91774700	0.031030775571744086
chr9	91773800	91774800	-0.12899227699651972
chr9	91773900	91774900	-0.4510074985797585
chr9	91774000	91775000	-0.5712012627295701
chr9	91774100	91775100	0.012843762609923615
chr9	91774200	91775200	0.15318262656562515
chr9	91774300	91775300	0.4011620981066002
chr9	91774400	91775400	0.6110771980997898
chr9	91774500	91775500	0.7965316521479179
chr9	91774600	91775600	1.7761084917731518
chr9	91774700	91775700	1.8239758366092682
chr9	91774800	91775800	1.7843278449696094
chr9	91774900	91775900	2.2013123443520777
chr9	91775000	91776000	2.051271262098817
chr9	91775100	91776100	1.4407916702067929
chr9	91775200	91776200	1.8635397962016889
chr9	91775300	91776300	2.2574030657090325
chr9	91775400	91776400	2.2497647340753275
chr9	91775500	91776500	1.6462753739726392
chr9	91775600	91776600	0.9956415358909064
chr9	91775700	91776700	1.5337128753016331
chr9	91775800	91776800	1.4547285319022194
chr9	91775900	91776900	1.2745879130566264
chr9	91776000	91777000	1.6667462094243586
chr9	91776100	91777100	1.5084372146081817
chr9	91776200	91777200	1.6664140941645718
chr9	91776300	91777300	1.5789820600621445
chr9	91776400	91777400	1.7234221949441029
chr9	91776500	91777500	2.009346871273803
chr9	91776600	91777600	2.245604064303315
chr9	91776700	91777700	1.9884732294795668
chr9	91776800	91777800	2.162639714555169
chr9	91776900	91777900	2.822248333357216
chr9	91777000	91778000	2.8174206355615983
chr9	91777100	91778100	3.2240262888671136
chr9	91777200	91778200	3.125520234009476
chr9	91777300	91778300	2.590576070025138
chr9	91777400	91778400	2.0502891391470333
chr9	91777500	91778500	2.086779480803032
chr9	91777600	91778600	1.8760014427690717
chr9	91777700	91778700	1.86650613039504
chr9	91777800	91778800	1.780299377816352
chr9	91777900	91778900	1.1970975908989498
chr9	91778000	91779000	1.1046719784899446
chr9	91778100	91779100	0.519393130344513
chr9	91778200	91779200	0.5198127234959532
chr9	91778300	91779300	0.9572343551522756
chr9	91778400	91779400	1.6369980029183075
chr9	91779400	91780400	-0.11218285621096508
chr9	91779500	91780500	0.12298703543531947
chr9	91779600	91780600	0.23356954486442802
chr9	91779700	91780700	-0.2342413974202352
chr9	91779800	91780800	-0.3563418992828231
chr9	91779900	91780900	0.03058142731792511
chr9	91780000	91781000	0.4347076601437445
chr9	91780100	91781100	1.2231522747934669
chr9	91780200	91781200	1.0345385630344308
chr9	91780300	91781300	0.5920747728643575
chr9	91780400	91781400	0.7417056521294364
chr9	91780500	91781500	0.4183171163913617
chr9	91780600	91781600	0.31975057532387136
chr9	91780700	91781700	0.5736308298024543
chr9	91780800	91781800	0.970560312988898
chr9	91780900	91781900	1.1656025021332856
chr9	91781000	91782000	0.4964829027083052
chr9	91781100	91782100	-0.022527936203616813
chr9	91781200	91782200	-0.057970484369262186
chr9	91781300	91782300	0.2485728349047214
chr9	91781400	91782400	-0.36809692235607583
chr9	91781500	91782500	-0.1504781699395684
chr9	91781600	91782600	-0.6254844947415577
chr9	91782600	91783600	0.9766483560460496
chr9	91782700	91783700	1.2996216367779438
chr9	91782800	91783800	1.634951569422714
chr9	91782900	91783900	2.047561066570778
chr9	91783000	91784000	1.8458374459680822
chr9	91783100	91784100	2.2815272006025715
chr9	91783200	91784200	2.2944668136978357
chr9	91783300	91784300	2.148443812080797
chr9	91783400	91784400	2.336967603384228
chr9	91783500	91784500	1.836998612085892
chr9	91783600	91784600	2.243879763166412
chr9	91783700	91784700	2.071481198062119
chr9	91784500	91785500	0.2879775323351625
chr9	91784600	91785600	0.26073347871767993
chr9	91784700	91785700	0.06556292759350871
chr9	91784800	91785800	0.21213224257163046
chr9	91784900	91785900	0.4986555347222543
chr9	91785000	91786000	0.8716739756329609
chr9	91785100	91786100	0.6617770064758015
chr9	91786200	91787200	0.5982067044731058
chr9	91786300	91787300	0.5988471937893909
chr9	91786400	91787400	0.7123478669921125
chr9	91786500	91787500	1.1198198382602131
chr9	91786600	91787600	1.6724078844555197
chr9	91786700	91787700	1.8268434751473777
chr9	91786800	91787800	1.5058207480913657
chr9	91786900	91787900	1.3419628179153391
chr9	91787000	91788000	1.3314206091188132
chr9	91787100	91788100	1.1929607084581535
chr9	91787200	91788200	1.509565791875853
chr9	91787300	91788300	1.6735110193781455
chr9	91787400	91788400	1.650651836539861
chr9	91787500	91788500	1.5528178534008257
chr9	91787600	91788600	1.3123827893556002
chr9	91787700	91788700	1.2354989621299648
chr9	91787800	91788800	1.5984471147972048
chr9	91788900	91789900	-0.19592877314057872
chr9	91789000	91790000	-0.45232757585309696
chr9	91789100	91790100	0.0053805825661998406
chr9	91789200	91790200	-0.014509816144896975
chr9	91789300	91790300	-0.04110355902365554
chr9	91789400	91790400	-0.3198832603295529
chr9	91789500	91790500	-0.3665605884405976
chr9	91789600	91790600	-0.5260304877998023
chr9	91789700	91790700	-0.5596567792207482
chr9	91789800	91790800	-0.8387888620580237
chr9	91789900	91790900	-0.20835507971379386
chr9	91790000	91791000	-0.08111462429012442
chr9	91790100	91791100	-0.8868634599867243
chr9	91790200	91791200	-0.008848143900938441
chr9	91790300	91791300	-0.4330053025945301
chr9	91790400	91791400	0.0666140386541255
chr9	91790500	91791500	0.7458738803848122
chr9	91790600	91791600	0.9839936566054688
chr9	91790700	91791700	0.7505334235073646
chr9	91790800	91791800	1.0153646809454695
chr9	91790900	91791900	0.9023145770016407
chr9	91791000	91792000	1.283858232350992
chr9	91791100	91792100	1.819405496190772
chr9	91791200	91792200	0.9357235472134616
chr9	91791300	91792300	0.9106201796004596
chr9	91791400	91792400	1.2911143777093674
chr9	91791500	91792500	-0.665763595554536
chr9	91791600	91792600	-3.274214269845137
chr9	91791700	91792700	-3.3724617661901
chr9	91791800	91792800	-2.704242508040868
chr9	91791900	91792900	-2.168286678268496
chr9	91792000	91793000	-1.6037880044686488
chr9	91792100	91793100	-2.2509311899057263
chr9	91792200	91793200	-2.0804350806591274
chr9	91792300	91793300	-1.830698301190429
chr9	91792400	91793400	-1.9031854091206453
chr9	91792500	91793500	-0.9561430135872494
chr9	91792600	91793600	1.2186419609472074
chr9	91792700	91793700	2.0174826750130896
chr9	91793500	91794500	2.1331793730203623
chr9	91793600	91794600	2.080276044883496
chr9	91793700	91794700	1.6995631860739469
chr9	91793800	91794800	1.1800892918015378
chr9	91793900	91794900	0.9472883189401812
chr9	91794000	91795000	0.6132295405878461
chr9	91794100	91795100	0.8040593885746437
chr9	91794200	91795200	0.2451854742622065
chr9	91794300	91795300	0.8848870628730852
chr9	91794400	91795400	1.4068240627354098
chr9	91794500	91795500	0.7516140053838613
chr9	91794600	91795600	0.628776832322874
chr9	91794700	91795700	0.05606653228332551
chr9	91794800	91795800	0.1587663355142645
chr9	91794900	91795900	0.3764974807070098
chr9	91795000	91796000	0.8989695233968498
chr9	91795100	91796100	0.9580857426624092
chr9	91795200	91796200	0.7449361857196023
chr9	91795300	91796300	0.4833174086088364
chr9	91795400	91796400	0.05001098646798182
chr9	91795500	91796500	0.1843702661960924
chr9	91795600	91796600	0.019584147152678127
chr9	91795700	91796700	0.21115166478701367
chr9	91798700	91799700	0.5650440393776807
chr9	91798800	91799800	0.8341344299252214
chr9	91798900	91799900	0.5591512397689349
chr9	91799000	91800000	0.3314948958815331
chr9	91799100	91800100	0.5228516162312815
chr9	91799200	91800200	0.3969941608087489
chr9	91799300	91800300	0.9708408114231678
chr9	91799400	91800400	1.3341339978414042
chr9	91799500	91800500	1.274719325404714
chr9	91799600	91800600	1.320783898031196
chr9	91799700	91800700	2.599204240189464
chr9	91799800	91800800	2.1043663785133946
chr9	91799900	91800900	2.1374308581595343
chr9	91800000	91801000	2.52914722659959
chr9	91800100	91801100	2.5977116504254734
chr9	91800200	91801200	2.273369113524121
chr9	91800300	91801300	1.4614468874518574
chr9	91800400	91801400	1.123814779066268
chr9	91800500	91801500	1.2929413137025991
chr9	91800600	91801600	1.2038773365592474
chr9	91800700	91801700	0.7611590073936083
chr9	91800800	91801800	1.3133104838750955
chr9	91800900	91801900	0.7844319362684126
chr9	91801000	91802000	1.0682149499464122
chr9	91801100	91802100	0.9127720632682594
chr9	91801200	91802200	1.2624662843859509
chr9	91801300	91802300	1.34008912965228
chr9	91801400	91802400	1.257150380416772
chr9	91802100	91803100	1.4509200602956056
chr9	91802200	91803200	1.5478208721462283
chr9	91802300	91803300	1.897923918778081
chr9	91802400	91803400	1.5477478838817234
chr9	91802500	91803500	1.0849464271779587
chr9	91802600	91803600	0.8928084202024846
chr9	91802700	91803700	1.0027379427044951
chr9	91802800	91803800	1.4543023700697773
chr9	91802900	91803900	1.2761570918979952
chr9	91803000	91804000	0.5087590459901178
chr9	91803100	91804100	0.15178152948587198
chr9	91803200	91804200	0.3537605312850175
chr9	91803300	91804300	0.25380638787150306
chr9	91803400	91804400	0.7215622558694486
chr9	91803500	91804500	1.0295298341705408
chr9	91803600	91804600	1.190908212460131
chr9	91803700	91804700	1.5065374517914567
chr9	91803800	91804800	1.4877221842648791
chr9	91803900	91804900	2.339639209778893
chr9	91804000	91805000	2.539985827234662
chr9	91804100	91805100	2.838414222535764
chr9	91804200	91805200	2.8181906503622183
chr9	91804300	91805300	2.8690528126994486
chr9	91804400	91805400	3.0729092443574104
chr9	91804500	91805500	3.1286014151627497
chr9	91804600	91805600	2.7500964085960184
chr9	91804700	91805700	2.368110870532311
chr9	91804800	91805800	2.1446499345131307
chr9	91804900	91805900	1.8463607908317183
chr9	91805000	91806000	1.7331880209547035
chr9	91805100	91806100	1.7120094388855431
chr9	91805200	91806200	1.1245354139139976
chr9	91805300	91806300	0.6871948970404241
chr9	91805400	91806400	0.605006286607806
chr9	91805500	91806500	0.4945216456824865
chr9	91805600	91806600	1.2650886085115354
chr9	91805700	91806700	0.7555868506374462
chr9	91805800	91806800	-1.1116230384837131
chr9	91805900	91806900	-2.6979535497550797
chr9	91806000	91807000	-2.636289437974131
chr9	91806100	91807100	-2.6659743036746377
chr9	91806200	91807200	-2.3413834802369005
chr9	91806300	91807300	-1.8561261914423883
chr9	91806400	91807400	-1.906652466470976
chr9	91806500	91807500	-2.457188289991482
chr9	91806600	91807600	-2.539618025336478
chr9	91806700	91807700	-2.7986638660361884
chr9	91806800	91807800	-0.9690527900105316
chr9	91806900	91807900	1.0856087675478758
chr9	91807000	91808000	1.3214895689353998
chr9	91807100	91808100	1.2137048078408272
chr9	91807200	91808200	1.2344236324922435
chr9	91807300	91808300	0.6446333392284825
chr9	91807400	91808400	0.5798212601863979
chr9	91807500	91808500	0.904986842836062
chr9	91807600	91808600	0.6038203280772629
chr9	91807700	91808700	1.5601181712430654
chr9	91807800	91808800	2.083946259134582
chr9	91807900	91808900	1.7658258163976075
chr9	91808800	91809800	2.488799135614259
chr9	91808900	91809900	2.9609134398483388
chr9	91809000	91810000	2.856259425808724
chr9	91809100	91810100	2.8535949498273183
chr9	91809600	91810600	1.5788146424158398
chr9	91809700	91810700	1.8920674955124708
chr9	91809800	91810800	2.4095473818402406
chr9	91809900	91810900	2.7748914107806493
chr9	91810000	91811000	2.7686904897525713
chr9	91810100	91811100	2.534658173614376
chr9	91810200	91811200	2.7660682544223905
chr9	91810300	91811300	2.83212506348536
chr9	91810400	91811400	3.054200444491945
chr9	91811000	91812000	1.9897250045670114
chr9	91811100	91812100	1.9612373792742368
chr9	91811200	91812200	2.313200349469517
chr9	91811300	91812300	1.9262265995701269
chr9	91811400	91812400	1.600538066344097
chr9	91811500	91812500	1.6839683702468395
chr9	91811600	91812600	2.177394582368982
chr9	91811700	91812700	2.0542878699902114
chr9	91811800	91812800	1.5315425715174165
chr9	91811900	91812900	1.5115563378604069
chr9	91812000	91813000	1.774174754867222
chr9	91812100	91813100	1.89712480542692
chr9	91812200	91813200	1.4031541070728026
chr9	91812300	91813300	1.9485735411381315
chr9	91812400	91813400	1.3711572005711763
chr9	91812500	91813500	1.3038804822792602
chr9	91812600	91813600	1.1068794958238326
chr9	91812700	91813700	1.2398004447782085
chr9	91812800	91813800	1.7347091488723672
chr9	91812900	91813900	1.854936139991344
chr9	91813000	91814000	1.930630415189229
chr9	91813100	91814100	1.8450225367489064
chr9	91813200	91814200	2.146308566709472
chr9	91813300	91814300	1.6073487366184531
chr9	91813400	91814400	2.313454432011978
chr9	91813500	91814500	2.065228447859642
chr9	91813600	91814600	1.0076585924500208
chr9	91813700	91814700	0.581890745378109
chr9	91813800	91814800	0.3699566143745599
chr9	91813900	91814900	0.6364071476294209
chr9	91814000	91815000	0.626651674638238
chr9	91814100	91815100	0.8804014880981653
chr9	91814200	91815200	0.5144675397606281
chr9	91814300	91815300	0.5392724380801959
chr9	91814400	91815400	-0.01663660324266104
chr9	91814500	91815500	0.19234631876274752
chr9	91814600	91815600	0.7425753585606775
chr9	91814700	91815700	1.611961567342354
chr9	91814800	91815800	1.6504195845823102
chr9	91814900	91815900	2.2655829517115667
chr9	91815000	91816000	2.5112828997664014
chr9	91815100	91816100	2.579215467524256
chr9	91815200	91816200	2.915772059297576
chr9	91815300	91816300	3.2566643460367155
chr9	91815400	91816400	3.43678890432243
chr9	91815500	91816500	3.924277672481188
chr9	91815600	91816600	4.177590073368591
chr9	91816700	91817700	1.9823641080147367
chr9	91816800	91817800	1.5496899251790668
chr9	91816900	91817900	2.1216983266616483
chr9	91817000	91818000	2.092836232669353
chr9	91817100	91818100	2.146962048251261
chr9	91817200	91818200	2.2466167004236866
chr9	91817300	91818300	1.5833855349019412
chr9	91817400	91818400	1.6524069256904668
chr9	91818500	91819500	1.090187398442152
chr9	91818600	91819600	1.3282611458057152
chr9	91819600	91820600	1.9169663039361444
chr9	91819700	91820700	1.8118494226774693
chr9	91819800	91820800	2.5543793187015438
chr9	91819900	91820900	2.5369870404811303
chr9	91820000	91821000	2.885766345921106
chr9	91820100	91821100	3.2582865923971016
chr9	91820200	91821200	3.588813644704432
chr9	91820300	91821300	3.533276467909174
chr9	91820400	91821400	3.4333296083879463
chr9	91820500	91821500	2.726956558404824
chr9	91820600	91821600	2.6639929884098192
chr9	91820700	91821700	2.268471942834753
chr9	91820800	91821800	2.590040929653998
chr9	91820900	91821900	2.1871346913186933
chr9	91821000	91822000	1.5000403742272965
chr9	91821100	91822100	1.0916707953168563
chr9	91821200	91822200	0.8424929566197676
chr9	91821300	91822300	0.293208477195781
chr9	91821400	91822400	0.5930860895440879
chr9	91821500	91822500	0.9949018011960148
chr9	91821600	91822600	0.5747532891278141
chr9	91821700	91822700	0.7143604307765183
chr9	91821800	91822800	0.3688707976266311
chr9	91821900	91822900	1.0611272249114436
chr9	91822000	91823000	1.1379803409837832
chr9	91822100	91823100	0.9142501706094008
chr9	91822200	91823200	0.9910595711983508
chr9	91822300	91823300	0.7686447611860667
chr9	91822400	91823400	0.2427817782994185
chr9	91822500	91823500	1.0662443818506988
chr9	91822600	91823600	1.1838724289023332
chr9	91822700	91823700	1.6709762179600631
chr9	91822800	91823800	0.7227297244107569
chr9	91822900	91823900	0.14423874215466434
chr9	91823000	91824000	0.15297622908126612
chr9	91823100	91824100	0.2649973882869837
chr9	91823200	91824200	0.1636254141138181
chr9	91823300	91824300	0.3876067141146394
chr9	91823400	91824400	1.6120544901788707
chr9	91823500	91824500	0.7053179293652018
chr9	91823600	91824600	0.4042209483159721
chr9	91823700	91824700	0.2888588669831732
chr9	91823800	91824800	0.7480530356462578
chr9	91823900	91824900	1.1227418060788033
chr9	91824000	91825000	1.6558953564489807
chr9	91824100	91825100	1.2960495935590348
chr9	91824200	91825200	1.4907291470156867
chr9	91824300	91825300	1.8266505718908588
chr9	91824400	91825400	1.39722740944255
chr9	91824500	91825500	1.1719856664266934
chr9	91824600	91825600	1.4547485665756557
chr9	91824700	91825700	0.9743970920350584
chr9	91824800	91825800	0.3939840684486681
chr9	91824900	91825900	0.2500240819399289
chr9	91825000	91826000	-0.13043900850630674
chr9	91825100	91826100	-0.00492161639989556
chr9	91825200	91826200	-0.3162342112875473
chr9	91825300	91826300	0.015250833758989425
chr9	91825400	91826400	0.2296607117740008
chr9	91825500	91826500	0.6577387303226153
chr9	91825600	91826600	0.4955334121811996
chr9	91825700	91826700	0.5644600885833333
chr9	91825800	91826800	1.4047820104951334
chr9	91825900	91826900	0.997278952698146
chr9	91826000	91827000	0.7178615621924116
chr9	91826100	91827100	0.7582306654845445
chr9	91826200	91827200	1.0920065310075868
chr9	91826300	91827300	0.3981469969731643
chr9	91826400	91827400	-0.0650011968096601
chr9	91826500	91827500	-0.11888729650608107
chr9	91826600	91827600	0.503598884038976
chr9	91826700	91827700	-0.1263715557093261
chr9	91826800	91827800	-0.8472493526252898
chr9	91826900	91827900	-0.7088121049964325
chr9	91827000	91828000	-0.7572048464282195
chr9	91827100	91828100	-0.6466558170946212
chr9	91827200	91828200	-0.9238613149759076
chr9	91827300	91828300	-0.6355960002121023
chr9	91827400	91828400	-0.2470953151701679
chr9	91827900	91828900	2.170788058577624
chr9	91828000	91829000	2.150725827271888
chr9	91828100	91829100	1.9238354474035009
chr9	91828200	91829200	1.2318927529686612
chr9	91828300	91829300	1.0749087853990662
chr9	91828400	91829400	0.7829280286787257
chr9	91828500	91829500	0.8219210654322779
chr9	91829600	91830600	0.3189819927492444
chr9	91829700	91830700	0.1307084510293515
chr9	91829800	91830800	1.238878900065354
chr9	91829900	91830900	1.5766813077985415
chr9	91830500	91831500	0.19861146260677787
chr9	91830600	91831600	1.2082526514912562
chr9	91830700	91831700	1.4803995605994311
chr9	91830800	91831800	1.290678491344907
chr9	91830900	91831900	1.0092674941213666
chr9	91831000	91832000	1.5674359906431878
chr9	91831100	91832100	1.2050387552781785
chr9	91831200	91832200	1.23897773227682
chr9	91831300	91832300	1.315159317041226
chr9	91831400	91832400	1.6233489523992881
chr9	91831700	91832700	1.1749757552400029
chr9	91831800	91832800	1.3698472034328601
chr9	91831900	91832900	1.0931652326387773
chr9	91832000	91833000	0.9586347137730029
chr9	91832100	91833100	0.4218830589991149
chr9	91832200	91833200	1.0543348042068381
chr9	91832300	91833300	1.7228415975705946
chr9	91832400	91833400	2.121480101562289
chr9	91832500	91833500	1.7646395454788586
chr9	91832600	91833600	2.8298823976732947
chr9	91832700	91833700	2.9219637048164064
chr9	91832800	91833800	3.208135549828223
chr9	91832900	91833900	3.8989138100880094
chr9	91833000	91834000	3.510650004839997
chr9	91833100	91834100	4.001722471682351
chr9	91833200	91834200	3.2758248381578987
chr9	91833300	91834300	2.960823522707776
chr9	91833400	91834400	2.588592903167525
chr9	91833500	91834500	2.1813960216226564
chr9	91833600	91834600	2.4100859027381905
chr9	91833700	91834700	1.7576355600878248
chr9	91833800	91834800	1.7481745861939386
chr9	91833900	91834900	1.3450562073602883
chr9	91834000	91835000	1.6351078170167663
chr9	91834100	91835100	1.5153602259092869
chr9	91834200	91835200	1.5578076889845136
chr9	91834300	91835300	1.6365074554429924
chr9	91834400	91835400	1.1058535564031071
chr9	91834500	91835500	0.6315706896923172
chr9	91834600	91835600	-0.12763190906574434
chr9	91834700	91835700	0.11793143161544775
chr9	91834800	91835800	-0.2819829157185703
chr9	91834900	91835900	0.02372008444518151
chr9	91835000	91836000	-0.5594071077252352
chr9	91835100	91836100	-0.2271267251817713
chr9	91835200	91836200	0.07788721218314139
chr9	91835300	91836300	0.01741506626577562
chr9	91835400	91836400	0.4614153491033573
chr9	91835500	91836500	1.6494554315086478
chr9	91835600	91836600	1.673112255039829
chr9	91835700	91836700	1.83578337739914
chr9	91835800	91836800	2.098297127613164
chr9	91835900	91836900	1.76597917895165
chr9	91836000	91837000	2.381843936310249
chr9	91836100	91837100	2.409613723571857
chr9	91836200	91837200	2.1655192426330383
chr9	91837600	91838600	1.4179565184420546
chr9	91837700	91838700	1.960750385441874
chr9	91837800	91838800	2.309806891966874
chr9	91837900	91838900	2.507927166068648
chr9	91838000	91839000	1.8532319119787726
chr9	91838100	91839100	2.2355443667357706
chr9	91838200	91839200	2.286593159080954
chr9	91838300	91839300	2.3099009646019524
chr9	91838400	91839400	2.1076650295266828
chr9	91838500	91839500	2.1387963066380564
chr9	91838600	91839600	1.4414303753836029
chr9	91838700	91839700	0.7723379810690061
chr9	91838800	91839800	0.9841789479175296
chr9	91838900	91839900	0.6697806363478279
chr9	91839000	91840000	1.6558364060594568
chr9	91839100	91840100	1.688424292443895
chr9	91839200	91840200	1.958886553879453
chr9	91839300	91840300	2.1020893326240047
chr9	91839400	91840400	2.199286197504314
chr9	91839500	91840500	2.02419544086764
chr9	91839600	91840600	2.485712149488276
chr9	91839700	91840700	2.8860263067480805
chr9	91839800	91840800	2.5451781396127844
chr9	91839900	91840900	2.80880353469871
chr9	91840000	91841000	2.2843411471986372
chr9	91840100	91841100	1.8971691919826768
chr9	91840200	91841200	1.833841606321224
chr9	91840300	91841300	1.806581052290502
chr9	91840400	91841400	1.4321214245817822
chr9	91843300	91844300	1.4107208306251795
chr9	91843400	91844400	1.7750909806321578
chr9	91843500	91844500	2.2892972871371287
chr9	91843600	91844600	2.0953585538627197
chr9	91843700	91844700	2.4018223127164795
chr9	91843800	91844800	2.061327568414192
chr9	91843900	91844900	2.595146951912948
chr9	91844000	91845000	2.5222787382304097
chr9	91844100	91845100	1.8738363491726517
chr9	91844200	91845200	2.4376769704025048
chr9	91844300	91845300	2.2320961642271144
chr9	91844400	91845400	1.6242336358120324
chr9	91844500	91845500	1.3755189723132546
chr9	91844600	91845600	1.4284765545740286
chr9	91844700	91845700	1.3494903116763974
chr9	91844800	91845800	1.6087894922269192
chr9	91845900	91846900	1.2940213806158023
chr9	91846000	91847000	0.8956957317279803
chr9	91846100	91847100	0.08451641546268669
chr9	91846200	91847200	0.7781902744570032
chr9	91846300	91847300	-0.0998375638948027
chr9	91846400	91847400	0.4536512301793639
chr9	91846500	91847500	-0.03655908084840392
chr9	91846600	91847600	-0.27396667916726025
chr9	91846700	91847700	-0.07074846224994502
chr9	91846800	91847800	-0.12693417263677276
chr9	91846900	91847900	0.3487428325503701
chr9	91847000	91848000	0.08496363377270942
chr9	91847100	91848100	0.7739762636882319
chr9	91847200	91848200	0.5226053287904996
chr9	91847300	91848300	1.0624078498498468
chr9	91847400	91848400	1.1539880115820953
chr9	91847500	91848500	1.676666748077516
chr9	91847600	91848600	2.2001002573396637
chr9	91847700	91848700	1.8801523313133168
chr9	91847800	91848800	2.101476280352581
chr9	91847900	91848900	1.7334918982050969
chr9	91848000	91849000	1.7361654374247533
chr9	91848100	91849100	1.9736691471302044
chr9	91848200	91849200	1.7870243581354508
chr9	91848300	91849300	1.5305312959449169
chr9	91848400	91849400	0.4880199795083125
chr9	91848500	91849500	-0.08058955733589146
chr9	91848600	91849600	0.19460499073382484
chr9	91848700	91849700	0.3902513437259323
chr9	91848800	91849800	0.3875279152595851
chr9	91848900	91849900	-0.6257632529993244
chr9	91849000	91850000	-0.09725403229692205
chr9	91849100	91850100	-0.18580850134712631
chr9	91849200	91850200	-0.16205218630970167
chr9	91849300	91850300	-0.3578475036768957
chr9	91849400	91850400	0.17537666257309598
chr9	91849500	91850500	0.4858430756337296
chr9	91849600	91850600	-0.4938368728169264
chr9	91849700	91850700	-1.0320013017221676
chr9	91849800	91850800	-0.9597277102167436
chr9	91849900	91850900	0.14668730047251027
chr9	91850000	91851000	-0.35514276740466016
chr9	91850100	91851100	-0.2901874382939171
chr9	91850200	91851200	-0.05111371927458978
chr9	91850300	91851300	0.4565722149164197
chr9	91850400	91851400	0.5790381937860718
chr9	91850500	91851500	0.3826405848882261
chr9	91850600	91851600	1.068887871375898
chr9	91850700	91851700	1.5353758769144503
chr9	91850800	91851800	1.4351401957990757
chr9	91850900	91851900	1.6270059857377157
chr9	91851000	91852000	1.4232560370055647
chr9	91851100	91852100	1.1248605791413124
chr9	91851200	91852200	1.04158051667642
chr9	91851300	91852300	0.7554708066029955
chr9	91851400	91852400	0.8986082646755595
chr9	91851500	91852500	1.0259471410227894
chr9	91851600	91852600	0.6912994659616967
chr9	91851700	91852700	0.7755578996674767
chr9	91851800	91852800	0.5458271391660938
chr9	91851900	91852900	0.3707581923755601
chr9	91852000	91853000	0.8437997187108712
chr9	91852100	91853100	1.483437142439462
chr9	91852200	91853200	1.516373831402541
chr9	91852300	91853300	2.064533420116525
chr9	91852400	91853400	2.73191103250435
chr9	91852500	91853500	2.9970010320566565
chr9	91852600	91853600	3.4347176246035427
chr9	91852700	91853700	3.646354904459014
chr9	91852800	91853800	3.845009845241667
chr9	91852900	91853900	3.831008853208632
chr9	91853000	91854000	3.706274918337448
chr9	91853100	91854100	3.2143533372028537
chr9	91853200	91854200	3.4422486210630314
chr9	91853300	91854300	2.5024796571084917
chr9	91853400	91854400	1.5319744837814764
chr9	91853500	91854500	1.1719081665776463
chr9	91853600	91854600	0.8940961601103463
chr9	91853700	91854700	0.3642013890546204
chr9	91853800	91854800	0.6758251685475198
chr9	91853900	91854900	0.5267624789955939
chr9	91854000	91855000	0.3971736229043531
chr9	91854100	91855100	0.04245998742397127
chr9	91854200	91855200	0.12709312080903554
chr9	91854300	91855300	0.5637078779589811
chr9	91854400	91855400	0.9809282996241702
chr9	91854500	91855500	1.2148487809265969
chr9	91854600	91855600	0.8687247136807609
chr9	91854700	91855700	1.2009052748465718
chr9	91854800	91855800	0.6742608227572108
chr9	91854900	91855900	1.5284005004723469
chr9	91855000	91856000	2.0051376398597247
chr9	91855100	91856100	2.4739965262626704
chr9	91855200	91856200	2.670698099397
chr9	91855300	91856300	2.7807309479147357
chr9	91855400	91856400	2.0970380937109705
chr9	91855500	91856500	1.8906513334255548
chr9	91855600	91856600	1.9391428649482667
chr9	91855700	91856700	2.067547424416657
chr9	91855800	91856800	1.3916836132820414
chr9	91855900	91856900	0.6448977712020364
chr9	91856000	91857000	0.37732662903914876
chr9	91856100	91857100	0.059549697072372114
chr9	91856200	91857200	-0.5683375974277879
chr9	91856300	91857300	-0.9480307670175944
chr9	91856400	91857400	-0.25038375629613113
chr9	91856900	91857900	-0.7122904534900357
chr9	91857000	91858000	0.09326557196591098
chr9	91857100	91858100	0.940547635541274
chr9	91857200	91858200	1.6396774884213905
chr9	91857300	91858300	1.79948282503583
chr9	91857400	91858400	1.9141410918507609
chr9	91857500	91858500	2.2471636627555984
chr9	91857600	91858600	2.5280793538034216
chr9	91857700	91858700	2.498259229154544
chr9	91857800	91858800	2.462537560173556
chr9	91857900	91858900	2.845458059012105
chr9	91858000	91859000	2.146492643976705
chr9	91858100	91859100	1.7368647398200656
chr9	91858200	91859200	1.4817009093140248
chr9	91859300	91860300	2.4145146921572547
chr9	91859400	91860400	2.056738041854528
chr9	91859500	91860500	2.0273363783974463
chr9	91859600	91860600	2.421255603690289
chr9	91859700	91860700	2.1187608982068635
chr9	91859800	91860800	2.7770455069946665
chr9	91859900	91860900	2.2770604228258358
chr9	91860000	91861000	1.7231373397311898
chr9	91860100	91861100	0.9168812569370188
chr9	91860200	91861200	0.5479201810411987
chr9	91860300	91861300	-0.010479202448190393
chr9	91860400	91861400	-0.3106632375850655
chr9	91860500	91861500	-0.2712215821216228
chr9	91860600	91861600	-0.6718256354511625
chr9	91860700	91861700	-1.2810170957903693
chr9	91860800	91861800	-1.8166784283213049
chr9	91860900	91861900	-1.2190216396796003
chr9	91861000	91862000	-1.1228046882435032
chr9	91861100	91862100	-0.9998873418377978
chr9	91861200	91862200	-0.3086805528517593
chr9	91861300	91862300	-0.054279862206463934
chr9	91861400	91862400	0.8010959046658384
chr9	91861500	91862500	0.22301635707419687
chr9	91861600	91862600	-0.1952456803069295
chr9	91861700	91862700	0.527799435852792
chr9	91861800	91862800	0.5891732980315072
chr9	91861900	91862900	0.3155939588860411
chr9	91862000	91863000	0.564446139605098
chr9	91862100	91863100	1.3385826571574393
chr9	91862200	91863200	0.9729053664717636
chr9	91862300	91863300	0.13019670773522754
chr9	91862400	91863400	-0.4644970266021549
chr9	91862500	91863500	0.20105564301384987
chr9	91862600	91863600	0.8080697402358888
chr9	91862700	91863700	0.4707996423941758
chr9	91862800	91863800	0.15278956396783214
chr9	91862900	91863900	0.8027436363709672
chr9	91863000	91864000	0.6107672813823017
chr9	91863100	91864100	0.11491798573507525
chr9	91863200	91864200	0.19674661328263485
chr9	91863300	91864300	0.21997005929722868
chr9	91863400	91864400	0.7108868958124774
chr9	91863500	91864500	0.5457245884427511
chr9	91863600	91864600	0.2973402741921903
chr9	91863700	91864700	0.516516866183221
chr9	91863800	91864800	0.983126729232254
chr9	91863900	91864900	0.031094430053144374
chr9	91864000	91865000	-0.08590718856414149
chr9	91864100	91865100	0.3004772874746177
chr9	91864200	91865200	0.2835643640511723
chr9	91864300	91865300	1.2605117753246975
chr9	91864400	91865400	1.1768166357836678
chr9	91864500	91865500	1.5726600073663108
chr9	91864600	91865600	0.9316066645067193
chr9	91864700	91865700	0.8215517368461623
chr9	91864800	91865800	0.6072593558273647
chr9	91864900	91865900	0.9781815136676856
chr9	91865000	91866000	0.6351464146226974
chr9	91865100	91866100	0.4684755330590424
chr9	91865200	91866200	0.8620280594622545
chr9	91865300	91866300	-0.0756526820037255
chr9	91865400	91866400	-0.2849707871153405
chr9	91866500	91867500	1.34804542263942
chr9	91866600	91867600	1.1950671464010962
chr9	91866700	91867700	1.1817008946039695
chr9	91866800	91867800	0.7964635111968021
chr9	91866900	91867900	0.6705708410139098
chr9	91867000	91868000	0.5891591683580073
chr9	91867100	91868100	0.7069945393764436
chr9	91867200	91868200	0.9053372108816172
chr9	91867300	91868300	1.3098836043382145
chr9	91867400	91868400	1.499158807925981
chr9	91867500	91868500	1.837576799237268
chr9	91867600	91868600	2.5793773393766664
chr9	91867700	91868700	2.4204664014489383
chr9	91867800	91868800	2.54718748036433
chr9	91867900	91868900	3.1217894486488142
chr9	91868000	91869000	2.800654536937581
chr9	91868100	91869100	2.93209107497316
chr9	91868200	91869200	3.368493022126493
chr9	91868300	91869300	3.776564450239931
chr9	91868400	91869400	3.344913256520362
chr9	91868500	91869500	3.2211678756963233
chr9	91868600	91869600	2.771714543458613
chr9	91868700	91869700	3.1214281286359387
chr9	91868800	91869800	2.80843890517146
chr9	91868900	91869900	2.1471776238650926
chr9	91869000	91870000	2.2543844888730167
chr9	91869100	91870100	2.008352790419272
chr9	91869200	91870200	1.2809199898648784
chr9	91869300	91870300	0.904893338575026
chr9	91869400	91870400	0.8315828513825838
chr9	91869500	91870500	0.13667108635819564
chr9	91869600	91870600	-0.15721835692425926
chr9	91869700	91870700	-0.6232559561146763
chr9	91869800	91870800	-0.610566490617006
chr9	91869900	91870900	-0.2318133571239437
chr9	91870000	91871000	-0.41754407697746954
chr9	91870100	91871100	-0.5440333870302033
chr9	91870200	91871200	-0.5104278017401839
chr9	91870300	91871300	-1.0655600837895052
chr9	91870400	91871400	-1.1016929474087571
chr9	91870500	91871500	-0.18993943960960755
chr9	91870600	91871600	-0.03425413399582836
chr9	91870700	91871700	0.001190968091609104
chr9	91870800	91871800	-0.18763850304691368
chr9	91870900	91871900	0.11627682047449812
chr9	91871000	91872000	0.9834924375613137
chr9	91871100	91872100	0.9642601186334564
chr9	91871200	91872200	1.4123367329701193
chr9	91871300	91872300	1.676514028625856
chr9	91871400	91872400	1.6246821901985422
chr9	91871500	91872500	1.3737020739273378
chr9	91871600	91872600	1.262650580662844
chr9	91871700	91872700	1.5899290709465577
chr9	91871800	91872800	1.8055197354231287
chr9	91871900	91872900	1.4774152129078169
chr9	91872000	91873000	1.0546758489879269
chr9	91872100	91873100	1.2525152635899737
chr9	91872200	91873200	0.9818463152400172
chr9	91872300	91873300	1.0358794878178796
chr9	91872400	91873400	1.3384670556071685
chr9	91872500	91873500	1.8370426150143064
chr9	91872600	91873600	1.887304214861848
chr9	91872700	91873700	2.1135442765609183
chr9	91872800	91873800	2.32350044346254
chr9	91872900	91873900	2.220031275358434
chr9	91873000	91874000	2.031040333177103
chr9	91873100	91874100	1.6984574468295046
chr9	91873200	91874200	1.1910535120100656
chr9	91873300	91874300	1.3306225251804855
chr9	91873400	91874400	1.347570268338853
chr9	91873500	91874500	0.5755123849291135
chr9	91873600	91874600	0.4490788064366947
chr9	91873700	91874700	0.5455240819418001
chr9	91873800	91874800	0.12510329217178368
chr9	91873900	91874900	0.5131359172634546
chr9	91874000	91875000	0.4126232789096725
chr9	91874100	91875100	0.04096327051284001
chr9	91874200	91875200	0.8299689625536553
chr9	91874300	91875300	0.6840257145660434
chr9	91874400	91875400	0.42989584003138
chr9	91874500	91875500	1.004771572221159
chr9	91874600	91875600	1.0013880601633849
chr9	91874700	91875700	0.590677551658776
chr9	91874800	91875800	0.8700555029595539
chr9	91874900	91875900	0.8377611760624596
chr9	91875000	91876000	0.831159878774264
chr9	91875100	91876100	2.093574974026304
chr9	91875200	91876200	1.9925737309902227
chr9	91875300	91876300	2.3449193925393303
chr9	91876100	91877100	1.3608057743296704
chr9	91876200	91877200	1.591551972693344
chr9	91876300	91877300	1.0430480470614272
chr9	91876400	91877400	0.8533149681513806
chr9	91876500	91877500	0.43622448757507815
chr9	91876600	91877600	0.6841158406171688
chr9	91876700	91877700	1.254085336241228
chr9	91876800	91877800	1.5996419611348325
chr9	91876900	91877900	2.2903107222642927
chr9	91877000	91878000	2.416548284144411
chr9	91877100	91878100	2.7142264018409747
chr9	91877200	91878200	2.304417725124296
chr9	91877300	91878300	2.480787528644536
chr9	91877400	91878400	2.222267162072068
chr9	91877500	91878500	2.5148826606164807
chr9	91877600	91878600	2.396272283223909
chr9	91877700	91878700	2.443773193290681
chr9	91877800	91878800	1.9668134111232607
chr9	91877900	91878900	2.2376989988134333
chr9	91878000	91879000	1.7149906393888248
chr9	91878100	91879100	1.4354921522350437
chr9	91878200	91879200	1.5632476947797995
chr9	91878300	91879300	1.3824486950906605
chr9	91878400	91879400	1.8917668860932653
chr9	91878500	91879500	1.6242913973393378
chr9	91878600	91879600	1.4523409092384016
chr9	91878700	91879700	0.9942646274372396
chr9	91878800	91879800	1.3652958159791495
chr9	91878900	91879900	0.699261961698593
chr9	91879000	91880000	-0.1947540920376248
chr9	91879100	91880100	-0.6115250015261338
chr9	91879200	91880200	-0.7530713505945094
chr9	91879300	91880300	-0.4601722357323938
chr9	91879400	91880400	-0.7510887521067221
chr9	91879500	91880500	-0.7257020755543259
chr9	91879600	91880600	-0.4697665562903994
chr9	91879700	91880700	-0.1123949627732994
chr9	91879800	91880800	-0.34500760911995443
chr9	91879900	91880900	-0.5177978053401272
chr9	91880000	91881000	-0.14534444164870533
chr9	91880100	91881100	-0.4321061318882011
chr9	91880200	91881200	-0.5399093618098435
chr9	91880300	91881300	-0.5310209459407514
chr9	91880400	91881400	-0.64821864196568
chr9	91880500	91881500	-0.8597480353614618
chr9	91880600	91881600	-0.8247838967573528
chr9	91880700	91881700	-1.0111801192810963
chr9	91880800	91881800	-0.7407614845998799
chr9	91880900	91881900	-0.4470514151588797
chr9	91881000	91882000	-0.8696771725120157
chr9	91881100	91882100	-0.3966606989643061
chr9	91881200	91882200	-0.6275752508397938
chr9	91881300	91882300	-0.9526749096874008
chr9	91881400	91882400	-0.9353120241558636
chr9	91881500	91882500	-0.8996560980141052
chr9	91881600	91882600	-0.96564661743294
chr9	91881700	91882700	-0.5915290614031329
chr9	91881800	91882800	-0.8012031176898684
chr9	91881900	91882900	-0.9832139686864344
chr9	91882000	91883000	0.06325604391737293
chr9	91882100	91883100	0.2472027721641556
chr9	91882200	91883200	1.0047973899316518
chr9	91882300	91883300	1.2621952096346152
chr9	91882400	91883400	1.043199436024783
chr9	91882500	91883500	0.925629960008658
chr9	91882600	91883600	0.9905666376800064
chr9	91882700	91883700	0.782862004143424
chr9	91882800	91883800	1.1068600302273293
chr9	91882900	91883900	1.4314055267469863
chr9	91883000	91884000	1.0403476126808122
chr9	91883100	91884100	1.1367905544616537
chr9	91883200	91884200	0.4450296895599101
chr9	91883300	91884300	0.3892729597454265
chr9	91883400	91884400	0.3855033793540881
chr9	91883500	91884500	0.8708769890960747
chr9	91883600	91884600	0.8924152767394316
chr9	91883700	91884700	0.9061969757715592
chr9	91883800	91884800	-0.07089687398126794
chr9	91883900	91884900	-0.1975033029480284
chr9	91884000	91885000	-0.19166294445871107
chr9	91884100	91885100	-0.5118600691597373
chr9	91884200	91885200	-0.4664510484288136
chr9	91884300	91885300	-0.7802198098953465
chr9	91884400	91885400	-0.6300745016517929
chr9	91884500	91885500	-0.04727973944189593
chr9	91884600	91885600	0.5421222950386037
chr9	91884700	91885700	0.8324457955437838
chr9	91884800	91885800	1.5438684372766176
chr9	91885900	91886900	0.6307902362408889
chr9	91886000	91887000	0.6663660395848974
chr9	91886100	91887100	0.9279151131065554
chr9	91886200	91887200	0.9127136248214852
chr9	91886300	91887300	0.8741430221257738
chr9	91886400	91887400	0.6975719071226765
chr9	91886500	91887500	0.8483562330503381
chr9	91886600	91887600	0.7599367017413033
chr9	91886700	91887700	0.16649468020139316
chr9	91886800	91887800	0.5944197337672571
chr9	91887900	91888900	2.56979562806253
chr9	91888000	91889000	2.6088625568418955
chr9	91888100	91889100	1.768541923550924
chr9	91888200	91889200	1.4653833198911697
chr9	91888300	91889300	2.378906765774607
chr9	91888400	91889400	2.306003729087588
chr9	91888500	91889500	2.4710924880585687
chr9	91888600	91889600	1.9123348816000303
chr9	91888700	91889700	1.7537183685842257
chr9	91888800	91889800	1.5541900579138317
chr9	91888900	91889900	1.5819705900555363
chr9	91889000	91890000	1.610975161999852
chr9	91889100	91890100	1.9803296076046681
chr9	91889200	91890200	1.5987424119151872
chr9	91889300	91890300	1.5852175671729891
chr9	91889400	91890400	1.3703332465745588
chr9	91889500	91890500	0.4892485631438336
chr9	91889600	91890600	0.586166322414658
chr9	91889700	91890700	0.415199363559052
chr9	91889800	91890800	0.6083582873335386
chr9	91889900	91890900	0.3805104518271359
chr9	91890000	91891000	0.10013585364264595
chr9	91890100	91891100	0.14404601854820434
chr9	91890200	91891200	0.4362120029892064
chr9	91890300	91891300	-0.2583230786318648
chr9	91890400	91891400	-0.05118197625600709
chr9	91890500	91891500	0.5181590351660212
chr9	91890600	91891600	0.3825494484599663
chr9	91890700	91891700	-0.3133528840089886
chr9	91890800	91891800	-0.2865413318851661
chr9	91890900	91891900	0.008371498259689891
chr9	91891000	91892000	-0.008736763019422682
chr9	91892700	91893700	0.5708258763615688
chr9	91892800	91893800	1.2563662974470222
chr9	91892900	91893900	1.1667031207007186
chr9	91893000	91894000	1.0269935303891267
chr9	91893100	91894100	0.9658809766741716
chr9	91893200	91894200	1.1731627366987023
chr9	91893300	91894300	1.6130391559405115
chr9	91893400	91894400	1.1841714323868984
chr9	91893500	91894500	1.113233783768577
chr9	91893600	91894600	1.1853225765199058
chr9	91893700	91894700	1.9614763804321689
chr9	91893800	91894800	1.3463342269857814
chr9	91893900	91894900	1.8368638742708057
chr9	91894000	91895000	2.0208555670017887
chr9	91894100	91895100	1.6037097702258059
chr9	91894200	91895200	1.59079510573162
chr9	91894300	91895300	1.3206921519547197
chr9	91894400	91895400	1.6089240065932062
chr9	91894500	91895500	1.5015474423677235
chr9	91894600	91895600	1.681556450593911
chr9	91894700	91895700	1.1683271882254256
chr9	91894800	91895800	1.3352534026185516
chr9	91894900	91895900	1.003990165597564
chr9	91895000	91896000	1.4895829858916012
chr9	91895100	91896100	1.5269424416688049
chr9	91895200	91896200	1.5109244526127978
chr9	91895300	91896300	1.6718118849022057
chr9	91895400	91896400	1.4611841646234227
chr9	91895500	91896500	1.908870610021032
chr9	91895600	91896600	1.6507308267664156
chr9	91895700	91896700	1.8673265494047573
chr9	91895800	91896800	1.7375987804070188
chr9	91895900	91896900	1.8401440836633
chr9	91896000	91897000	1.4944236494901206
chr9	91896100	91897100	1.5154559045159517
chr9	91896200	91897200	1.853546827081221
chr9	91896300	91897300	1.9077304029728936
chr9	91896400	91897400	1.6141243334646191
chr9	91896500	91897500	1.5336054486973292
chr9	91896600	91897600	0.2995369633949156
chr9	91896700	91897700	-0.3101659160530136
chr9	91896800	91897800	-0.2964455587535381
chr9	91896900	91897900	-0.05470558089024505
chr9	91897000	91898000	-0.20993811016929192
chr9	91897100	91898100	-0.2348030613686457
chr9	91897200	91898200	-0.3571655493185705
chr9	91897300	91898300	0.005494916517934506
chr9	91897400	91898400	0.7533818975695394
chr9	91897500	91898500	0.6227791103724443
chr9	91897600	91898600	1.7168962669016847
chr9	91897700	91898700	2.317544586969353
chr9	91897800	91898800	2.835330264616088
chr9	91897900	91898900	3.311687572851774
chr9	91898000	91899000	3.3885920844546216
chr9	91898100	91899100	3.9170547564792884
chr9	91898200	91899200	3.768040087606882
chr9	91898300	91899300	3.7959830840422937
chr9	91898400	91899400	3.0723143766447523
chr9	91898500	91899500	3.7160917073221236
chr9	91898600	91899600	3.3185757424987576
chr9	91898700	91899700	2.895793500845558
chr9	91898800	91899800	2.7443068252957548
chr9	91898900	91899900	2.1520001117263767
chr9	91899000	91900000	1.8016869975610448
chr9	91899100	91900100	0.9809866055354118
chr9	91899200	91900200	0.8865201049954144
chr9	91899300	91900300	0.6368980586308431
chr9	91899400	91900400	1.5136762393011225
chr9	91899900	91900900	1.5227762624485706
chr9	91900000	91901000	2.091203830201474
chr9	91900100	91901100	2.643884873565204
chr9	91900200	91901200	2.2055611780143787
chr9	91900300	91901300	1.8174145431707376
chr9	91900400	91901400	0.9907073888282524
chr9	91900500	91901500	0.1476588155013942
chr9	91900600	91901600	-0.11193411459108486
chr9	91900700	91901700	-0.36909171777348937
chr9	91900800	91901800	-0.11706205194804292
chr9	91900900	91901900	0.4291153238742645
chr9	91901800	91902800	1.8864368605517343
chr9	91901900	91902900	1.8357210019939667
chr9	91902000	91903000	2.1921903129131746
chr9	91902100	91903100	2.8069946520142506
chr9	91902200	91903200	3.2227546435011205
chr9	91902300	91903300	3.6340195475790638
chr9	91902400	91903400	3.7277157615569063
chr9	91902500	91903500	3.9469840746634026
chr9	91902600	91903600	3.5632663276765046
chr9	91902700	91903700	3.6875215821555902
chr9	91902800	91903800	3.5295631478676355
chr9	91902900	91903900	3.608440515244596
chr9	91903000	91904000	2.831657937509529
chr9	91903100	91904100	2.1685567672171326
chr9	91903200	91904200	2.3499842904253945
chr9	91903300	91904300	1.952903732478025
chr9	91903400	91904400	2.1197791122794345
chr9	91903500	91904500	2.590840016472582
chr9	91903600	91904600	2.623777955882501
chr9	91903700	91904700	2.195335440126752
chr9	91903800	91904800	2.585747631157501
chr9	91903900	91904900	2.452660453828001
chr9	91904000	91905000	3.250652537189543
chr9	91904100	91905100	3.5976915469064346
chr9	91904200	91905200	3.5718583588935258
chr9	91904300	91905300	4.420882357919665
chr9	91904400	91905400	4.301652915235102
chr9	91904500	91905500	3.928777056976149
chr9	91904600	91905600	4.348585884219337
chr9	91904700	91905700	4.833484378913232
chr9	91904800	91905800	4.998194514572384
chr9	91904900	91905900	5.2346868716363435
chr9	91905000	91906000	5.330508054376676
chr9	91905100	91906100	4.929633745239507
chr9	91905200	91906200	4.2407136265529815
chr9	91905300	91906300	3.969953881211069
chr9	91905400	91906400	3.4041591955851818
chr9	91905500	91906500	2.9198778156902545
chr9	91905600	91906600	2.551655988647679
chr9	91905700	91906700	1.3008873466154054
chr9	91905800	91906800	0.8399256822864496
chr9	91905900	91906900	0.5459918780986481
chr9	91906000	91907000	0.10135335876877825
chr9	91906100	91907100	0.4548427198052922
chr9	91906200	91907200	0.5008728677245661
chr9	91906300	91907300	-0.11209964445901333
chr9	91906400	91907400	0.2827805589602471
chr9	91906500	91907500	0.3072302175723369
chr9	91906600	91907600	-0.07972917221662007
chr9	91906700	91907700	0.43126974542338187
chr9	91906800	91907800	0.8525454803921038
chr9	91906900	91907900	1.5054886981693951
chr9	91907000	91908000	1.869527037794903
chr9	91907100	91908100	0.8752060135489219
chr9	91907200	91908200	0.3848202485096257
chr9	91907300	91908300	0.199021287628032
chr9	91907400	91908400	-0.5478377466451785
chr9	91907500	91908500	-0.7166050194219373
chr9	91907600	91908600	-0.13163719644729965
chr9	91907700	91908700	-0.23640054324643114
chr9	91907800	91908800	-0.8149126734222529
chr9	91907900	91908900	-2.0248634819779325
chr9	91908000	91909000	-1.9728703746663159
chr9	91908100	91909100	-0.6637190671885134
chr9	91908200	91909200	-0.3404225226563337
chr9	91908300	91909300	-0.6441317720890829
chr9	91908400	91909400	-0.5702945882812616
chr9	91908500	91909500	-0.8039764187945674
chr9	91908600	91909600	-1.11265467070935
chr9	91908700	91909700	-0.9803488365684904
chr9	91908800	91909800	-0.6860045487048415
chr9	91909900	91910900	-0.2881822252170092
chr9	91910000	91911000	-0.259359073885513
chr9	91910100	91911100	0.007640532279109203
chr9	91910200	91911200	-0.3763490459534764
chr9	91910300	91911300	-0.1160914483190366
chr9	91910400	91911400	0.1744315980675904
chr9	91910500	91911500	0.1920561311615943
chr9	91910600	91911600	0.09342808530745626
chr9	91910700	91911700	-0.11058159087199387
chr9	91910800	91911800	-0.5977097767023324
chr9	91910900	91911900	-0.4010430005266429
chr9	91912000	91913000	-0.7149080700444945
chr9	91912100	91913100	-0.4053182366968269
chr9	91912200	91913200	-0.3205110938104401
chr9	91912300	91913300	0.4833338283033671
chr9	91912400	91913400	0.005581492044227861
chr9	91912500	91913500	-0.08227747817938325
chr9	91912600	91913600	0.3602214637479956
chr9	91912700	91913700	0.3203427698561842
chr9	91912800	91913800	0.8591884656106307
chr9	91912900	91913900	1.0283210162605527
chr9	91913000	91914000	0.8314147283465302
chr9	91913100	91914100	0.6282188919275733
chr9	91913200	91914200	0.12912343331541926
chr9	91913300	91914300	-0.3928865149515864
chr9	91913400	91914400	0.6214768077654014
chr9	91913500	91914500	0.5407905446730303
chr9	91913600	91914600	0.1817556364070707
chr9	91913700	91914700	-0.21310125596016327
chr9	91913800	91914800	-0.5211609134122953
chr9	91913900	91914900	-0.7848807412316792
chr9	91914000	91915000	-0.6132290658854321
chr9	91914100	91915100	0.017772191588504897
chr9	91914200	91915200	-0.2419785395086495
chr9	91914300	91915300	0.22194171555384345
chr9	91914400	91915400	0.4452022150598165
chr9	91914500	91915500	1.0117256795379983
chr9	91914600	91915600	0.9447389019555796
chr9	91914700	91915700	0.8027396387343567
chr9	91914800	91915800	0.7832849127331157
chr9	91914900	91915900	0.05349831773594207
chr9	91915000	91916000	0.17675735247912244
chr9	91915100	91916100	0.03831679336271331
chr9	91915200	91916200	0.3945020583151082
chr9	91915300	91916300	0.15681334378912648
chr9	91915400	91916400	-0.14074072895380274
chr9	91915500	91916500	-0.5641527496482318
chr9	91915600	91916600	-0.531060059530236
chr9	91915700	91916700	0.4953410161859331
chr9	91915800	91916800	0.6784719516908877
chr9	91915900	91916900	0.7976485238095754
chr9	91916000	91917000	0.4945424971588271
chr9	91916100	91917100	0.9184344212881236
chr9	91916200	91917200	0.9773900668432016
chr9	91916300	91917300	0.8061335257285734
chr9	91916400	91917400	0.6201235940791585
chr9	91916500	91917500	1.0446294117910608
chr9	91916600	91917600	1.2272291156675066
chr9	91916700	91917700	0.9250987269581396
chr9	91916800	91917800	0.7412059506279334
chr9	91916900	91917900	1.83651033526084
chr9	91917000	91918000	2.7692688372880014
chr9	91917100	91918100	2.2420015725313576
chr9	91917200	91918200	1.9065158901959125
chr9	91917300	91918300	2.283012826866418
chr9	91917400	91918400	2.4392679736046317
chr9	91917500	91918500	2.2437779820266104
chr9	91917600	91918600	1.9738607010262768
chr9	91917700	91918700	1.6191659441335806
chr9	91917800	91918800	1.6442825145096451
chr9	91917900	91918900	1.8127226823880904
chr9	91918000	91919000	1.5465341219452047
chr9	91918100	91919100	1.7843435669007892
chr9	91918200	91919200	1.7652410203798183
chr9	91918300	91919300	2.0894197799678995
chr9	91918400	91919400	2.245965256255716
chr9	91918500	91919500	2.4273257058728746
chr9	91918600	91919600	2.9177312774019226
chr9	91918700	91919700	3.4965656898173463
chr9	91918800	91919800	3.540916893677032
chr9	91918900	91919900	3.3327853098657103
chr9	91919000	91920000	2.955641231921261
chr9	91919100	91920100	2.7321203393146956
chr9	91919200	91920200	2.7903466806630837
chr9	91919300	91920300	2.3922914897988377
chr9	91919400	91920400	2.387783158174789
chr9	91919500	91920500	1.7845169679309465
chr9	91919600	91920600	0.8074129086858648
chr9	91919700	91920700	-0.13994167246986772
chr9	91919800	91920800	-0.3017119328433907
chr9	91919900	91920900	-0.8483739311267688
chr9	91920000	91921000	-1.0231655353263887
chr9	91920100	91921100	-1.2677025589194588
chr9	91920200	91921200	-1.2436249252696077
chr9	91920300	91921300	-1.7334680803501126
chr9	91920400	91921400	-1.7387841152678465
chr9	91920500	91921500	-2.3523794313758977
chr9	91920600	91921600	-1.2959559521860058
chr9	91920700	91921700	-0.4920460226813412
chr9	91920800	91921800	-0.32591249074467704
chr9	91922000	91923000	1.8795977073273165
chr9	91922100	91923100	1.6152149599963554
chr9	91922200	91923200	1.4279685564441993
chr9	91922300	91923300	1.2360085038679884
chr9	91922400	91923400	1.240244363494016
chr9	91922500	91923500	1.933513088913968
chr9	91922600	91923600	1.4700857406064851
chr9	91922700	91923700	1.8027140540723359
chr9	91922800	91923800	1.8290819292746907
chr9	91922900	91923900	1.5007329326883292
chr9	91923000	91924000	1.5687474741633882
chr9	91923100	91924100	1.6533420316352554
chr9	91923800	91924800	0.2178957090550349
chr9	91923900	91924900	0.11839396132968225
chr9	91924000	91925000	0.016080377208063778
chr9	91924100	91925100	-0.11260508899997873
chr9	91924200	91925200	-0.4895489191055589
chr9	91924300	91925300	-0.3264747266403684
chr9	91924400	91925400	-0.28200085453488066
chr9	91924500	91925500	0.11422206493465124
chr9	91924600	91925600	0.08629583932722606
chr9	91924700	91925700	-0.3764242815520426
chr9	91924800	91925800	-0.9138595393856054
chr9	91924900	91925900	-0.9336565852052532
chr9	91925000	91926000	-0.21089682356003722
chr9	91925100	91926100	-0.2115333135472432
chr9	91925200	91926200	0.5045245676267214
chr9	91925300	91926300	0.4553344333927039
chr9	91927600	91928600	1.0222048291124315
chr9	91927700	91928700	1.0514776294494084
chr9	91927800	91928800	0.9854948571992442
chr9	91927900	91928900	1.0129580271095309
chr9	91928000	91929000	1.2254746541360417
chr9	91928100	91929100	1.093739217485665
chr9	91928200	91929200	0.5020069742947797
chr9	91928300	91929300	0.9518661335455584
chr9	91928400	91929400	1.1306018036306114
chr9	91928500	91929500	1.041614048140877
chr9	91928600	91929600	-0.11211591900215304
chr9	91928700	91929700	-0.6181057074206203
chr9	91928800	91929800	-0.4264512287089613
chr9	91928900	91929900	0.37082608171503656
chr9	91929000	91930000	0.189220573822576
chr9	91929100	91930100	0.8115992567459643
chr9	91929200	91930200	0.8450885977117638
chr9	91929300	91930300	1.2207716629174392
chr9	91929400	91930400	1.085428782216492
chr9	91929500	91930500	1.2357945355171729
chr9	91929600	91930600	1.7085589937940324
chr9	91929700	91930700	1.9164541383453428
chr9	91929800	91930800	1.968742266113949
chr9	91929900	91930900	1.372495425078471
chr9	91930000	91931000	1.6367073241586632
chr9	91930100	91931100	0.9451938100343592
chr9	91930200	91931200	0.9412055579445308
chr9	91930300	91931300	0.8386665591357138
chr9	91930400	91931400	0.424283988580194
chr9	91930500	91931500	0.7106883924355555
chr9	91930600	91931600	0.8648296215758153
chr9	91930700	91931700	0.4850544924953546
chr9	91930800	91931800	0.16729679223398705
chr9	91930900	91931900	-0.06265026026241524
chr9	91931000	91932000	-0.07525073092196048
chr9	91931100	91932100	-0.12345825543470085
chr9	91931200	91932200	-0.3757628905608171
chr9	91931300	91932300	-0.5279887882816545
chr9	91931400	91932400	0.2177579197735932
chr9	91931500	91932500	0.02203093133834521
chr9	91931600	91932600	0.18814710051664085
chr9	91931700	91932700	0.7958320292603595
chr9	91931800	91932800	1.1235118090873364
chr9	91932100	91933100	1.0655322912129426
chr9	91932200	91933200	1.6364704974614162
chr9	91932400	91933400	0.5750819003723447
chr9	91932500	91933500	0.9390265997406112
chr9	91932600	91933600	0.4101992451100739
chr9	91932700	91933700	0.5401663640576982
chr9	91932800	91933800	0.7142012770010859
chr9	91932900	91933900	0.8081609403870456
chr9	91933000	91934000	0.6835966939504937
chr9	91933100	91934100	0.7032474926011547
chr9	91933200	91934200	-0.25976523233401144
chr9	91933300	91934300	-0.17315675587201082
chr9	91933400	91934400	-0.5290793586547456
chr9	91933500	91934500	-0.8702729076018711
chr9	91933600	91934600	-0.07873203487776483
chr9	91933700	91934700	-0.625017377770644
chr9	91933800	91934800	-0.7292669957000472
chr9	91933900	91934900	-0.4689203915538373
chr9	91934000	91935000	0.33963969633143276
chr9	91934100	91935100	0.3588166735328965
chr9	91934200	91935200	1.354818849805786
chr9	91934300	91935300	1.7257348348975294
chr9	91934400	91935400	2.3597669423983043
chr9	91934500	91935500	2.526954223838584
chr9	91934600	91935600	1.7616700978304003
chr9	91934700	91935700	2.0728988856756736
chr9	91934800	91935800	2.2002430967026934
chr9	91934900	91935900	1.7440718452751878
chr9	91935000	91936000	1.8597852022895713
chr9	91935100	91936100	2.7313761007066177
chr9	91935200	91936200	2.693264941758724
chr9	91935300	91936300	2.2320968457192727
chr9	91935400	91936400	2.1817214709062025
chr9	91935500	91936500	2.1869858745118065
chr9	91935600	91936600	1.6910121689183857
chr9	91935700	91936700	1.4073734128151771
chr9	91935800	91936800	1.1264896869670071
chr9	91935900	91936900	1.1287261493514902
chr9	91936000	91937000	0.7207099148289408
chr9	91937100	91938100	-0.5673177110425873
chr9	91937200	91938200	-0.049185748559562516
chr9	91937300	91938300	-0.1117139099055894
chr9	91937400	91938400	0.2596609755647639
chr9	91937500	91938500	-0.050633843649606484
chr9	91937600	91938600	-0.3434787439298637
chr9	91937700	91938700	0.02364992431469104
chr9	91937800	91938800	0.2745241542703329
chr9	91937900	91938900	0.11108117381669172
chr9	91938000	91939000	0.18509654724382396
chr9	91938100	91939100	-0.1026124238434896
chr9	91938200	91939200	-0.6821300318492992
chr9	91938300	91939300	-0.29218836951729915
chr9	91938400	91939400	-0.01124849856994001
chr9	91938500	91939500	-0.06556072621527248
chr9	91938600	91939600	-0.3235691820146265
chr9	91938700	91939700	-0.3819025965337618
chr9	91938800	91939800	-0.39685573527745976
chr9	91938900	91939900	-0.9169779672441436
chr9	91939000	91940000	-0.6505728380725422
chr9	91939100	91940100	-0.2016274015556903
chr9	91939200	91940200	-0.25717429297393063
chr9	91939300	91940300	-0.24056924112411884
chr9	91939400	91940400	-0.3230456699493989
chr9	91939500	91940500	0.08759869143714122
chr9	91939600	91940600	1.3311525498351755
chr9	91939700	91940700	1.5056209014866615
chr9	91939800	91940800	1.9080328903837636
chr9	91939900	91940900	2.4401076349704622
chr9	91941800	91942800	2.407681360968745
chr9	91941900	91942900	2.655716800061267
chr9	91942000	91943000	2.049616256455302
chr9	91942100	91943100	1.859588954886536
chr9	91942200	91943200	1.7319386101383358
chr9	91942300	91943300	1.7363473939524985
chr9	91942400	91943400	0.9757306573429776
chr9	91942500	91943500	1.4515279574809856
chr9	91942600	91943600	1.2706776431018492
chr9	91942700	91943700	1.990609861123369
chr9	91942800	91943800	1.7799119026750654
chr9	91942900	91943900	1.312116235264853
chr9	91943000	91944000	1.0427420243763152
chr9	91943100	91944100	0.7563698275286675
chr9	91943200	91944200	0.8721289772895657
chr9	91943300	91944300	0.5984019371429231
chr9	91943400	91944400	0.7665182687233717
chr9	91943500	91944500	0.3148794501831991
chr9	91943600	91944600	0.6800805396348696
chr9	91943700	91944700	0.2592249334921728
chr9	91943800	91944800	0.6873836948204172
chr9	91943900	91944900	0.4557328198387397
chr9	91944000	91945000	0.6947242731816662
chr9	91944100	91945100	0.049001244099588566
chr9	91944200	91945200	-0.5080246357694692
chr9	91944300	91945300	-1.1378560165427232
chr9	91944400	91945400	-1.8016581688132167
chr9	91944500	91945500	-2.1450489794591423
chr9	91944600	91945600	-2.212084219912103
chr9	91944700	91945700	-2.044572037533184
chr9	91944800	91945800	-2.6055142031131493
chr9	91944900	91945900	-1.9881289213693758
chr9	91945000	91946000	-1.7076955635038678
chr9	91945100	91946100	-0.9347532082055904
chr9	91945200	91946200	-0.4904088010295471
chr9	91945300	91946300	0.1532010948219572
chr9	91945400	91946400	0.7128482384493239
chr9	91945500	91946500	1.4422589174301088
chr9	91945600	91946600	1.2575239211321478
chr9	91945700	91946700	1.0979814962196364
chr9	91945800	91946800	1.0831099904767556
chr9	91945900	91946900	0.5951112944210072
chr9	91946000	91947000	0.8299505755700968
chr9	91946100	91947100	1.970385036002121
chr9	91946200	91947200	1.7255238309168863
chr9	91946300	91947300	2.412704249290161
chr9	91946400	91947400	2.040078041639924
chr9	91946500	91947500	2.149823817044231
chr9	91946600	91947600	2.202014399601916
chr9	91946700	91947700	2.014928140110188
chr9	91946800	91947800	2.164653717583867
chr9	91946900	91947900	2.1770842708022093
chr9	91947000	91948000	1.9157459713257223
chr9	91947100	91948100	0.6331335377129332
chr9	91947200	91948200	0.8121662092346477
chr9	91947300	91948300	0.3767622053014219
chr9	91947400	91948400	1.1332306360291249
chr9	91947500	91948500	0.20995940122687226
chr9	91947600	91948600	0.2065427377260468
chr9	91947700	91948700	0.3839103714128672
chr9	91947800	91948800	-0.21924083855463955
chr9	91947900	91948900	-0.996144298668838
chr9	91948000	91949000	-1.6710059690756653
chr9	91948100	91949100	-0.8529113812606363
chr9	91948200	91949200	-0.7176453902576269
chr9	91948300	91949300	-0.8148348734788416
chr9	91948400	91949400	-1.7316779399759257
chr9	91948500	91949500	-1.0319369970437424
chr9	91948600	91949600	0.12227335399368205
chr9	91948700	91949700	1.2268678186599182
chr9	91948800	91949800	1.825218511523593
chr9	91948900	91949900	2.3887177089325036
chr9	91949000	91950000	2.9714128594844693
chr9	91950300	91951300	0.9926257820085446
chr9	91950400	91951400	1.3891581450411663
chr9	91950500	91951500	0.9748947750576904
chr9	91950600	91951600	0.7882063690811117
chr9	91950700	91951700	0.5131780411284685
chr9	91950800	91951800	-0.027504303637402628
chr9	91950900	91951900	0.007979681573175013
chr9	91951000	91952000	0.4206877230916856
chr9	91951100	91952100	0.1965904842827148
chr9	91951200	91952200	0.9439371156103156
chr9	91951300	91952300	1.9178137837230296
chr9	91951400	91952400	1.768205377329386
chr9	91951500	91952500	2.5600394106429607
chr9	91951600	91952600	2.897777805549112
chr9	91951700	91952700	3.1549784594585395
chr9	91951800	91952800	3.605113891684556
chr9	91951900	91952900	4.246543296284614
chr9	91952000	91953000	3.882045702379041
chr9	91952100	91953100	4.008636597163232
chr9	91952200	91953200	4.007319377002238
chr9	91952300	91953300	3.4237948004511094
chr9	91952400	91953400	3.3413661534003145
chr9	91952500	91953500	2.762269857449848
chr9	91952600	91953600	2.4296395724297253
chr9	91953600	91954600	1.3763285325587808
chr9	91953700	91954700	1.2309585412685593
chr9	91953800	91954800	0.6684423319425957
chr9	91953900	91954900	1.0339968083293858
chr9	91954000	91955000	0.8152457750813032
chr9	91954100	91955100	0.9183412923903436
chr9	91954200	91955200	0.940770812744276
chr9	91954300	91955300	1.2683121483157451
chr9	91954400	91955400	1.4700962692755135
chr9	91954500	91955500	1.5647414476146961
chr9	91954600	91955600	1.8365929319131598
chr9	91954700	91955700	1.5839692161696035
chr9	91954800	91955800	2.3172533369199675
chr9	91954900	91955900	2.3831722234701584
chr9	91956000	91957000	1.048923432785484
chr9	91956100	91957100	0.638551292873145
chr9	91956200	91957200	0.9931903843003224
chr9	91956300	91957300	1.4025374411688585
chr9	91956400	91957400	1.4700441976919223
chr9	91956500	91957500	0.9873524290463594
chr9	91956600	91957600	1.2809392854961408
chr9	91956700	91957700	0.4064856144205601
chr9	91956800	91957800	-0.0064746908142554035
chr9	91956900	91957900	0.25069288252026195
chr9	91957000	91958000	0.9218048040807546
chr9	91957100	91958100	1.73683458584624
chr9	91957200	91958200	1.5260893596434946
chr9	91957300	91958300	1.4073703628178498
chr9	91957400	91958400	0.9507070124975988
chr9	91957500	91958500	1.4023120537618383
chr9	91957600	91958600	1.6917404231909918
chr9	91957700	91958700	1.9526731723044923
chr9	91957800	91958800	1.8076920725613483
chr9	91957900	91958900	1.747954870555354
chr9	91958000	91959000	1.627777112809214
chr9	91958100	91959100	1.4430322195921126
chr9	91958200	91959200	1.509541629420192
chr9	91958300	91959300	0.9193376075481744
chr9	91958400	91959400	0.8572037423899883
chr9	91958500	91959500	1.8339713730506004
chr9	91958600	91959600	0.4167802619514008
chr9	91958700	91959700	0.01017277924363531
chr9	91959000	91960000	0.10128153675874103
chr9	91959100	91960100	0.3855637714755441
chr9	91959200	91960200	0.4135013625403908
chr9	91959300	91960300	0.4887488613498082
chr9	91959400	91960400	0.7834616066549043
chr9	91959500	91960500	-0.15399708068876306
chr9	91959600	91960600	0.7687343778743098
chr9	91959700	91960700	0.8180466896285686
chr9	91959800	91960800	1.0243990691957112
chr9	91959900	91960900	0.8137562430262681
chr9	91960000	91961000	1.224843345842575
chr9	91960100	91961100	0.9477926357489732
chr9	91960200	91961200	0.9725665478380122
chr9	91960300	91961300	0.5286104702123728
chr9	91960400	91961400	0.38085545652742414
chr9	91960500	91961500	0.5193960266827929
chr9	91960600	91961600	0.07098809918885468
chr9	91960700	91961700	-0.06728438518951002
chr9	91960800	91961800	0.09649235118689203
chr9	91961100	91962100	-0.7622521733596495
chr9	91961200	91962200	-1.3293718297550534
chr9	91961400	91962400	-0.8271757507783966
chr9	91962700	91963700	0.2520504000383623
chr9	91962800	91963800	-0.21004453256391176
chr9	91962900	91963900	-0.4004218856965573
chr9	91963000	91964000	0.08485857404751779
chr9	91963100	91964100	0.8064453250564865
chr9	91963200	91964200	0.5318962049723489
chr9	91963300	91964300	0.21988463972395467
chr9	91963400	91964400	0.36910020426882784
chr9	91963500	91964500	0.1983610392832155
chr9	91963600	91964600	0.01966829001358222
chr9	91963700	91964700	-0.08900612026417626
chr9	91963800	91964800	0.2376569665215429
chr9	91963900	91964900	0.7686804429343594
chr9	91964000	91965000	0.4100610125454424
chr9	91964100	91965100	0.8087657804410171
chr9	91964200	91965200	1.157264787264864
chr9	91964300	91965300	1.4680851452336203
chr9	91964400	91965400	1.55456222615376
chr9	91964500	91965500	1.8027480690228188
chr9	91964600	91965600	2.0064084965048017
chr9	91964700	91965700	2.067949217003892
chr9	91964800	91965800	2.513280196152936
chr9	91964900	91965900	1.8894163441592464
chr9	91965000	91966000	1.9970027447358754
chr9	91965100	91966100	1.1988167988279597
chr9	91965200	91966200	0.9091994593282928
chr9	91965300	91966300	1.4620914923424626
chr9	91965400	91966400	1.3201333319244886
chr9	91965500	91966500	1.597924493213104
chr9	91965600	91966600	1.4966280242010448
chr9	91965700	91966700	1.060206698598548
chr9	91965800	91966800	1.2512439721218538
chr9	91965900	91966900	1.3153794107038883
chr9	91966000	91967000	0.9535668654571376
chr9	91966100	91967100	1.112719250294122
chr9	91966200	91967200	0.9633272307981314
chr9	91966300	91967300	0.7179233387312507
chr9	91966400	91967400	0.8476807352442618
chr9	91966500	91967500	0.3768012807783036
chr9	91966600	91967600	0.03953536355149083
chr9	91966700	91967700	0.27522307467703705
chr9	91966800	91967800	-0.2903255019491407
chr9	91966900	91967900	-0.22768463572942266
chr9	91967000	91968000	0.07820699548016312
chr9	91967100	91968100	0.05068613519266317
chr9	91967200	91968200	0.6746120440721578
chr9	91967300	91968300	0.4462419773407063
chr9	91967400	91968400	0.31658563691445674
chr9	91967500	91968500	0.7013578003980362
chr9	91967600	91968600	0.4719337916616211
chr9	91967700	91968700	1.1848428144680034
chr9	91967800	91968800	1.1244757302692931
chr9	91967900	91968900	0.5735048044041797
chr9	91968000	91969000	0.42973921968110773
chr9	91968100	91969100	0.6551808126033772
chr9	91968200	91969200	0.827924994201035
chr9	91968300	91969300	1.5560487005739825
chr9	91968400	91969400	1.8095308042293583
chr9	91968500	91969500	2.0997586143654083
chr9	91968600	91969600	2.6997684925005765
chr9	91968700	91969700	2.3491054902262625
chr9	91968800	91969800	2.6415757938889217
chr9	91968900	91969900	3.1831479335739883
chr9	91969000	91970000	2.9516354416273924
chr9	91969100	91970100	2.591332994127686
chr9	91969200	91970200	2.5499618210258665
chr9	91969300	91970300	2.2572407950644666
chr9	91969400	91970400	2.1804446862234803
chr9	91969500	91970500	1.947470159591124
chr9	91969600	91970600	1.2406120783720809
chr9	91969700	91970700	0.5440545384016212
chr9	91969800	91970800	-0.2256516018380028
chr9	91969900	91970900	-0.0021943851091041342
chr9	91970000	91971000	0.42184480189956974
chr9	91970100	91971100	0.8315512324833154
chr9	91970200	91971200	0.9659224835412014
chr9	91970300	91971300	0.7050010172436163
chr9	91970400	91971400	0.9635455819049396
chr9	91970500	91971500	0.8702201181639144
chr9	91970600	91971600	1.4035482348797153
chr9	91970700	91971700	1.8872651693361044
chr9	91970800	91971800	2.625365138588837
chr9	91970900	91971900	1.748806515776283
chr9	91971000	91972000	1.4030327127228583
chr9	91971100	91972100	1.1144501433599705
chr9	91971200	91972200	1.114329554212357
chr9	91971300	91972300	1.1742366906441335
chr9	91971400	91972400	1.0574821806246248
chr9	91971500	91972500	1.1189802420073522
chr9	91971600	91972600	1.3540038800429801
chr9	91971700	91972700	1.9056368633546223
chr9	91971800	91972800	1.1128875249613257
chr9	91971900	91972900	1.5922424218344673
chr9	91972000	91973000	1.3589720578106097
chr9	91972100	91973100	1.1327508101746866
chr9	91972200	91973200	0.8231252199825645
chr9	91972300	91973300	0.7549025941535251
chr9	91972400	91973400	0.6728695952655552
chr9	91972500	91973500	0.22605794447235106
chr9	91972600	91973600	0.10828539041306284
chr9	91972700	91973700	-0.3008870909304475
chr9	91972800	91973800	0.3637328782079518
chr9	91972900	91973900	0.5625424809959119
chr9	91974000	91975000	-0.3201741205443639
chr9	91974100	91975100	-0.4253006280201458
chr9	91974200	91975200	-0.0075768651181191875
chr9	91974300	91975300	1.0038190275173298
chr9	91974400	91975400	1.5315878402509628
chr9	91974500	91975500	1.8564661833498783
chr9	91974600	91975600	1.6132430454046174
chr9	91974700	91975700	1.3067061901433148
chr9	91974800	91975800	1.9203597127589
chr9	91974900	91975900	2.049822272534157
chr9	91975000	91976000	2.074053785842443
chr9	91975100	91976100	2.259761785866817
chr9	91975200	91976200	1.6045875181132077
chr9	91975300	91976300	1.1123955097344451
chr9	91975400	91976400	1.48929373097222
chr9	91976200	91977200	0.2422297977147657
chr9	91976300	91977300	0.225744899108682
chr9	91976400	91977400	-0.3293222933423702
chr9	91976500	91977500	-0.3441676469443806
chr9	91976600	91977600	-0.5085057335173883
chr9	91976700	91977700	0.2896988612497232
chr9	91976800	91977800	0.4575305607789363
chr9	91976900	91977900	1.224451825940694
chr9	91977000	91978000	0.7603888088016355
chr9	91977100	91978100	1.437809431890371
chr9	91977200	91978200	1.1054855415519098
chr9	91977300	91978300	1.061472924267327
chr9	91977400	91978400	1.181925717273544
chr9	91977500	91978500	0.8934020688553533
chr9	91977600	91978600	1.4278063275161899
chr9	91977700	91978700	1.4839574118116727
chr9	91977800	91978800	2.2395444865123
chr9	91977900	91978900	1.7266269967082015
chr9	91978000	91979000	1.7872903173511065
chr9	91978100	91979100	1.7522823463666226
chr9	91978200	91979200	1.5107527460769576
chr9	91978300	91979300	1.5909394930897185
chr9	91978400	91979400	1.8524185764048275
chr9	91978500	91979500	1.9530429966123504
chr9	91978600	91979600	1.7349141343444765
chr9	91978700	91979700	1.451384790500724
chr9	91979800	91980800	0.3808353443379209
chr9	91979900	91980900	0.3266443355855476
chr9	91980000	91981000	0.39619005976833
chr9	91980100	91981100	0.3204110624923869
chr9	91980200	91981200	-0.2384016575823388
chr9	91980300	91981300	0.320134311934217
chr9	91980400	91981400	0.6607221934096487
chr9	91980500	91981500	-0.3346583403331668
chr9	91980600	91981600	-0.12207372527045215
chr9	91980700	91981700	-0.4141973050608024
chr9	91980800	91981800	-0.33242623925812576
chr9	91980900	91981900	-0.6246415429705977
chr9	91981000	91982000	-0.7124300082475141
chr9	91981100	91982100	-0.6775143904018213
chr9	91981200	91982200	-0.026827510981688698
chr9	91981300	91982300	-0.06822245903583524
chr9	91981400	91982400	-0.9998716886345872
chr9	91981500	91982500	-0.3837644865074927
chr9	91981600	91982600	-0.11840839573113128
chr9	91981700	91982700	0.5358376161861109
chr9	91981800	91982800	0.22355278027398445
chr9	91981900	91982900	1.1352057689867434
chr9	91982000	91983000	1.7166515764813441
chr9	91982100	91983100	2.031300684800676
chr9	91982200	91983200	2.274699114241174
chr9	91982300	91983300	1.5093566604579445
chr9	91982400	91983400	1.4768190248226292
chr9	91982500	91983500	1.2685868641491873
chr9	91982600	91983600	1.429510065093493
chr9	91982700	91983700	1.1411021968972472
chr9	91982800	91983800	0.7496985839504368
chr9	91982900	91983900	0.6959634515311576
chr9	91983000	91984000	0.38710658818979327
chr9	91983100	91984100	0.41073681272902257
chr9	91983200	91984200	-0.18718986446999025
chr9	91983300	91984300	-0.01323194076042372
chr9	91983400	91984400	0.1690492681938601
chr9	91984700	91985700	-0.0392852237961517
chr9	91984800	91985800	-0.346950240715066
chr9	91984900	91985900	-0.04369847343955821
chr9	91985000	91986000	-0.11419232242640674
chr9	91985100	91986100	-0.029587538097832176
chr9	91985200	91986200	0.08622004083343658
chr9	91985300	91986300	0.6085070729350873
chr9	91985400	91986400	0.13029568574520214
chr9	91985500	91986500	0.15596322725069245
chr9	91985600	91986600	0.2893780035176034
chr9	91985700	91986700	0.8436156795393565
chr9	91985800	91986800	1.459420551333887
chr9	91985900	91986900	1.0675832478259406
chr9	91986000	91987000	1.2096718732470453
chr9	91986100	91987100	1.2197940893902457
chr9	91986200	91987200	0.7566493518005688
chr9	91986300	91987300	0.43340547451733547
chr9	91986400	91987400	1.0481922459974264
chr9	91986500	91987500	0.8562034913970774
chr9	91986600	91987600	0.7605559664904435
chr9	91986700	91987700	0.8095791072888381
chr9	91986800	91987800	0.810014624559296
chr9	91986900	91987900	0.5784816016299289
chr9	91987000	91988000	1.1013089502603994
chr9	91987100	91988100	1.3868026521188577
chr9	91987200	91988200	2.2304352940117096
chr9	91987300	91988300	2.1402650434226422
chr9	91987400	91988400	1.80047021140711
chr9	91987500	91988500	1.9920973593045388
chr9	91987600	91988600	2.2716555404493266
chr9	91987700	91988700	1.8957752102306225
chr9	91987800	91988800	1.7208004550193423
chr9	91987900	91988900	2.1636671709444903
chr9	91988000	91989000	2.451112970685078
chr9	91988100	91989100	2.4770949561586506
chr9	91988200	91989200	1.771998631807684
chr9	91988300	91989300	1.7955577678861538
chr9	91988400	91989400	1.7986918721371594
chr9	91988500	91989500	1.8003537788176414
chr9	91988600	91989600	1.8685841437866524
chr9	91988700	91989700	2.139532024931761
chr9	91988800	91989800	2.3501595157346498
chr9	91988900	91989900	1.998269480460364
chr9	91989000	91990000	1.5694211665522357
chr9	91989100	91990100	1.2113055535520778
chr9	91989200	91990200	0.7773049352307151
chr9	91989300	91990300	0.8222116872859859
chr9	91989400	91990400	0.39755281703127016
chr9	91989500	91990500	0.6606741143134596
chr9	91989600	91990600	0.5986823174558689
chr9	91989700	91990700	0.7095693961092306
chr9	91989800	91990800	1.2185497342270415
chr9	91989900	91990900	1.7325033497955946
chr9	91990000	91991000	2.1269775971541676
chr9	91990100	91991100	2.1712014108037403
chr9	91990200	91991200	2.6661400889853253
chr9	91990300	91991300	2.278484369103465
chr9	91990400	91991400	2.3358004371899783
chr9	91990500	91991500	1.8410677602089616
chr9	91990600	91991600	1.7503586511105511
chr9	91990700	91991700	1.7070592658626504
chr9	91990800	91991800	1.1971943855364415
chr9	91990900	91991900	0.4109389654713452
chr9	91991000	91992000	-0.29153322847833846
chr9	91991100	91992100	-0.63396837677723
chr9	91991200	91992200	-0.4800527583613146
chr9	91991300	91992300	-0.4980800138265061
chr9	91991400	91992400	0.15423643506913404
chr9	91991500	91992500	0.20819685638418087
chr9	91991600	91992600	0.15073877029795135
chr9	91991700	91992700	0.14497715137485162
chr9	91991800	91992800	0.3140582182075673
chr9	91991900	91992900	1.3519346309396576
chr9	91992000	91993000	1.8966976182221962
chr9	91992100	91993100	2.195011890926592
chr9	91992200	91993200	1.770720837651681
chr9	91992300	91993300	1.87922158812222
chr9	91992400	91993400	0.8137146527609369
chr9	91992500	91993500	1.1192459312045846
chr9	91992600	91993600	1.4982842746070002
chr9	91993400	91994400	2.7736232642828083
chr9	91993500	91994500	2.662472567794814
chr9	91993600	91994600	2.1458671122897264
chr9	91993700	91994700	1.7075006250370497
chr9	91993800	91994800	0.7313923413302604
chr9	91993900	91994900	0.20525706815593625
chr9	91994000	91995000	-0.388035973459228
chr9	91994100	91995100	-0.4174865600760487
chr9	91994200	91995200	0.2829172802567109
chr9	91994300	91995300	0.5125628953743712
chr9	91994400	91995400	-0.4341617175581987
chr9	91994500	91995500	-0.20144739584613472
chr9	91994600	91995600	-0.7200880132000043
chr9	91994700	91995700	-0.21740156126272367
chr9	91994800	91995800	0.4950724107191744
chr9	91994900	91995900	1.0758639489731998
chr9	91995000	91996000	1.5813729103053398
chr9	91995100	91996100	1.397778494306483
chr9	91995200	91996200	1.3144459328577986
chr9	91995300	91996300	1.6950473053459536
chr9	91995400	91996400	2.578086734221212
chr9	91995500	91996500	2.4457007854645822
chr9	91995600	91996600	3.2431051550249665
chr9	91995700	91996700	2.76268470072874
chr9	91995800	91996800	2.5216842623560085
chr9	91995900	91996900	2.7081028405217262
chr9	91996000	91997000	2.4994963003431803
chr9	91996100	91997100	2.6871842964049506
chr9	91996200	91997200	2.3909237580886358
chr9	91996300	91997300	2.107297845331359
chr9	91996400	91997400	1.8941190916802328
chr9	91996500	91997500	2.3845999106747424
chr9	91996600	91997600	2.040439285743533
chr9	91996700	91997700	2.0487652766870426
chr9	91996800	91997800	1.8293373067740195
chr9	91996900	91997900	1.6703260287669008
chr9	91997000	91998000	1.7418242711019531
chr9	91997100	91998100	1.7307427327873948
chr9	91997200	91998200	1.9915031030799724
chr9	91997300	91998300	2.099085589964821
chr9	91997400	91998400	2.0888846206752683
chr9	91997500	91998500	1.0020019342845958
chr9	91997600	91998600	1.4100207937117148
chr9	91997700	91998700	1.7173847051546431
chr9	91997800	91998800	1.8916418559935884
chr9	91997900	91998900	1.664226472321492
chr9	91998000	91999000	2.076314596605179
chr9	91998100	91999100	2.1963938773916123
chr9	91998200	91999200	1.5233762808121194
chr9	91998300	91999300	1.5497138857029904
chr9	91998400	91999400	1.3905432889420748
chr9	91998500	91999500	1.61403976737593
chr9	91998600	91999600	0.5086249353108279
chr9	91998700	91999700	0.14501207449056658
chr9	91999800	92000800	1.0521231430157665
chr9	91999900	92000900	1.0242991540501167
chr9	92000000	92001000	1.7661022840667426
chr9	92000100	92001100	1.7703612928160242
chr9	92000200	92001200	1.9792360319715487
chr9	92000300	92001300	1.2383386855823275
chr9	92000400	92001400	1.310995660739204
chr9	92000500	92001500	1.3322041476462014
chr9	92000600	92001600	1.7594382225525735
chr9	92000700	92001700	1.193940229044783
chr9	92000800	92001800	1.5381807531203804
chr9	92000900	92001900	1.583178764502643
chr9	92001000	92002000	1.175663697994871
chr9	92001100	92002100	1.2912309851646586
chr9	92001200	92002200	1.210373670994527
chr9	92001300	92002300	1.207373361210511
chr9	92001400	92002400	0.6915012114128379
chr9	92001500	92002500	0.845665224595447
chr9	92001600	92002600	0.3383956182658228
chr9	92002700	92003700	2.2514664399439663
chr9	92002800	92003800	2.1109361635694333
chr9	92002900	92003900	1.4354615107170263
chr9	92003000	92004000	1.5892490099131948
chr9	92003100	92004100	1.6551742542352847
chr9	92003200	92004200	1.7058428977104845
chr9	92003300	92004300	1.4522866952683529
chr9	92003400	92004400	0.2696356273193378
chr9	92003500	92004500	-0.4415610562670048
chr9	92003600	92004600	-0.6658054400346691
chr9	92003700	92004700	-1.3319615736730281
chr9	92005800	92006800	1.9157361639152704
chr9	92005900	92006900	2.1576282883653874
chr9	92006000	92007000	1.8821761771988568
chr9	92006100	92007100	1.944335776736252
chr9	92006200	92007200	1.9918632240328475
chr9	92006300	92007300	2.0201483044068707
chr9	92006400	92007400	2.002426206638692
chr9	92006500	92007500	1.957140006646212
chr9	92006600	92007600	1.5330043989350872
chr9	92006700	92007700	1.4336613737769892
chr9	92006800	92007800	1.3253958123373375
chr9	92006900	92007900	1.131835221273215
chr9	92007000	92008000	1.293466787747037
chr9	92007100	92008100	1.6630929947332591
chr9	92007200	92008200	2.0594262896531506
chr9	92007300	92008300	2.100832485573466
chr9	92007400	92008400	2.2153367972559432
chr9	92007500	92008500	2.206061322398804
chr9	92007600	92008600	2.5756285800544068
chr9	92007700	92008700	2.7414861932995898
chr9	92008800	92009800	0.5312795463031789
chr9	92008900	92009900	1.0397657611086857
chr9	92009000	92010000	1.6124876640038421
chr9	92009100	92010100	1.8477211048333653
chr9	92009200	92010200	1.9325028280423544
chr9	92009300	92010300	2.6995876014907787
chr9	92009400	92010400	2.6914614714903675
chr9	92009500	92010500	2.585123278406599
chr9	92009600	92010600	2.637272443744211
chr9	92009700	92010700	2.604046443241564
chr9	92009800	92010800	2.9974721289311588
chr9	92009900	92010900	2.5558239895067763
chr9	92010000	92011000	2.339498401820654
chr9	92010100	92011100	2.590679199008285
chr9	92010200	92011200	2.6930490277005603
chr9	92010300	92011300	2.502465782898294
chr9	92010400	92011400	1.9943694061598085
chr9	92010500	92011500	2.348345012995771
chr9	92010600	92011600	2.5230236748849797
chr9	92010700	92011700	2.184633461989896
chr9	92010800	92011800	2.250083746541319
chr9	92010900	92011900	2.6318272420098006
chr9	92011000	92012000	2.7521518875402986
chr9	92011100	92012100	2.171963842913325
chr9	92011200	92012200	2.044531271076175
chr9	92011300	92012300	1.8224225141531505
chr9	92011400	92012400	2.1099384320829038
chr9	92011500	92012500	2.368467635999839
chr9	92011600	92012600	2.2899020252067293
chr9	92011700	92012700	2.9693485924860608
chr9	92011800	92012800	2.535447780214898
chr9	92011900	92012900	2.712138846621391
chr9	92012000	92013000	2.5525135950234206
chr9	92012100	92013100	2.3684196393611447
chr9	92012200	92013200	2.5104088445278587
chr9	92012300	92013300	2.389405495218832
chr9	92012400	92013400	2.623605572982285
chr9	92012500	92013500	2.511227050708728
chr9	92012600	92013600	2.8328967164659686
chr9	92012700	92013700	3.1403754031783717
chr9	92012800	92013800	3.0182370164917027
chr9	92012900	92013900	2.614601482327449
chr9	92013000	92014000	2.6528944625458544
chr9	92013100	92014100	3.0208797462626054
chr9	92013200	92014200	2.933038743706012
chr9	92013300	92014300	2.8296005712586982
chr9	92013400	92014400	2.4522582216488797
chr9	92013500	92014500	2.3486151114121423
chr9	92013600	92014600	1.7393900509819764
chr9	92013700	92014700	0.7009603752673964
chr9	92013800	92014800	0.9672704681379533
chr9	92013900	92014900	1.28161364489339
chr9	92014000	92015000	0.45333889337315797
chr9	92014100	92015100	0.374292288705015
chr9	92014200	92015200	0.2004582374550983
chr9	92014300	92015300	0.761003746857003
chr9	92014400	92015400	0.6026811389709308
chr9	92014500	92015500	0.3641026908185751
chr9	92014600	92015600	0.33226859999364033
chr9	92014700	92015700	0.6599865833470975
chr9	92014800	92015800	0.4248700821568172
chr9	92014900	92015900	-0.09360078526614417
chr9	92015000	92016000	0.9204710092044929
chr9	92016300	92017300	1.2069118367138634
chr9	92016400	92017400	1.269432074482869
chr9	92016500	92017500	0.8791663447888985
chr9	92016600	92017600	0.959432655792844
chr9	92016700	92017700	1.0982325742902723
chr9	92016800	92017800	1.0472101404940235
chr9	92016900	92017900	1.6818166344072405
chr9	92017000	92018000	1.6627877120739496
chr9	92017100	92018100	1.7902844976175258
chr9	92017200	92018200	2.249471786886037
chr9	92017300	92018300	1.6533571001572611
chr9	92017400	92018400	1.2936098352323195
chr9	92017500	92018500	2.114564886485766
chr9	92017600	92018600	1.5623452573823946
chr9	92017700	92018700	1.248504563138196
chr9	92017800	92018800	1.107085231601194
chr9	92017900	92018900	1.1392116099898637
chr9	92018000	92019000	1.2144030228895935
chr9	92018200	92019200	1.1027437449442443
chr9	92018300	92019300	1.0892412726469534
chr9	92018400	92019400	1.6903100112493283
chr9	92018500	92019500	1.5274033871877764
chr9	92018600	92019600	1.7038130381788692
chr9	92018700	92019700	2.1974152599395618
chr9	92018800	92019800	2.2496353505598297
chr9	92018900	92019900	2.015135071336447
chr9	92019000	92020000	2.043519255285748
chr9	92019100	92020100	1.8718712960602768
chr9	92019200	92020200	2.2356622284752925
chr9	92019300	92020300	2.3584348111250684
chr9	92019400	92020400	2.19053851253766
chr9	92019500	92020500	1.4135356098783514
chr9	92019600	92020600	0.929405042261788
chr9	92019700	92020700	0.3735806909894108
chr9	92019800	92020800	0.6229538379198427
chr9	92019900	92020900	0.4367895621348246
chr9	92020000	92021000	0.14375437289176968
chr9	92020100	92021100	0.07159708801195785
chr9	92020200	92021200	-0.3118341957688415
chr9	92020300	92021300	-0.35591556674751035
chr9	92020400	92021400	-0.6538985894074075
chr9	92020500	92021500	-0.4747791660393252
chr9	92020600	92021600	0.17808852052068064
chr9	92020700	92021700	0.3753111551310441
chr9	92020800	92021800	0.23191052827300265
chr9	92020900	92021900	0.4381454760092828
chr9	92021000	92022000	0.7246182997190462
chr9	92021100	92022100	0.7008849435773044
chr9	92021200	92022200	0.9689040812075804
chr9	92021300	92022300	0.7465080366313737
chr9	92021400	92022400	0.9122055913583922
chr9	92021500	92022500	0.9775448812023716
chr9	92021600	92022600	0.8235132628336069
chr9	92021700	92022700	0.8182477826591633
chr9	92021800	92022800	0.9904012389833834
chr9	92021900	92022900	1.0947349850187669
chr9	92022000	92023000	0.7009503974617082
chr9	92022100	92023100	0.991718328174594
chr9	92022200	92023200	1.012095253463187
chr9	92022300	92023300	1.013674781914062
chr9	92022400	92023400	0.5919079211875227
chr9	92022500	92023500	0.3795220241053935
chr9	92022600	92023600	0.4317634685278056
chr9	92022700	92023700	-0.054044793550205146
chr9	92022800	92023800	-0.12333085111285225
chr9	92022900	92023900	-0.7818359321395991
chr9	92023000	92024000	-0.7369344545502454
chr9	92023100	92024100	-0.8795421618232052
chr9	92023200	92024200	-0.8753234961850072
chr9	92023300	92024300	-0.7490653817054663
chr9	92023400	92024400	-0.39944696935065616
chr9	92023500	92024500	0.15052853107020836
chr9	92024900	92025900	1.2248753544323585
chr9	92025000	92026000	1.0122055635663123
chr9	92025100	92026100	1.3029568840896066
chr9	92025200	92026200	1.4271930614739046
chr9	92025300	92026300	2.180169652259805
chr9	92025400	92026400	1.5950040488285058
chr9	92025500	92026500	1.341745401953414
chr9	92025600	92026600	1.8134808400780082
chr9	92025700	92026700	2.221779246232044
chr9	92025800	92026800	1.3506797983232983
chr9	92025900	92026900	1.1156415841782636
chr9	92026000	92027000	1.0694426341691627
chr9	92026100	92027100	0.6317393201553555
chr9	92026200	92027200	0.523918194542289
chr9	92027300	92028300	0.22175908245069798
chr9	92027400	92028400	0.22296288811620132
chr9	92027500	92028500	1.193279948613956
chr9	92027600	92028600	0.9389724839572452
chr9	92027700	92028700	0.9619636753957064
chr9	92027800	92028800	1.1302103976033384
chr9	92027900	92028900	0.5010701501659642
chr9	92028000	92029000	1.0444945000973023
chr9	92028100	92029100	0.948262096947082
chr9	92028200	92029200	0.7244072272295979
chr9	92028300	92029300	0.901331611339666
chr9	92028400	92029400	0.8754410657531356
chr9	92028500	92029500	0.3358693550181621
chr9	92028800	92029800	0.716822225849189
chr9	92028900	92029900	0.8666168980489762
chr9	92029000	92030000	0.7725186375793328
chr9	92029100	92030100	1.348346673727825
chr9	92029200	92030200	1.5474749228620626
chr9	92029300	92030300	1.2976069608295755
chr9	92029400	92030400	1.3579447231709003
chr9	92029500	92030500	1.3922949737093395
chr9	92029600	92030600	1.854406649266184
chr9	92029700	92030700	2.0065957994850208
chr9	92029800	92030800	2.291057283882172
chr9	92029900	92030900	2.555539509685858
chr9	92030000	92031000	2.5909807940762115
chr9	92030100	92031100	2.0901578955818656
chr9	92030200	92031200	2.4367204086034
chr9	92030300	92031300	2.4158022611186687
chr9	92030400	92031400	2.408407564465545
chr9	92030500	92031500	1.9682223479053893
chr9	92030600	92031600	1.6315382375677134
chr9	92030700	92031700	1.7102984244891881
chr9	92030800	92031800	1.9135489598027733
chr9	92030900	92031900	1.5101656358661786
chr9	92031000	92032000	1.8425120308905896
chr9	92031100	92032100	1.8681066307555143
chr9	92031200	92032200	1.4140838234956934
chr9	92031300	92032300	0.942713733761884
chr9	92031400	92032400	1.3895052033012918
chr9	92031500	92032500	1.7710456847206393
chr9	92031600	92032600	2.0007772460199327
chr9	92031700	92032700	1.0649151474751335
chr9	92031800	92032800	1.216297444957919
chr9	92031900	92032900	1.249179887660415
chr9	92032000	92033000	0.9223769998568688
chr9	92032100	92033100	0.8993153583290581
chr9	92032200	92033200	0.6051817428587141
chr9	92032300	92033300	0.6762286905837364
chr9	92032400	92033400	0.4694861267910481
chr9	92032500	92033500	0.15111934124864498
chr9	92032600	92033600	-0.2108679996530042
chr9	92032700	92033700	0.6951023501775331
chr9	92032800	92033800	0.4771045231084186
chr9	92032900	92033900	0.4998973578037938
chr9	92033000	92034000	0.7727285112401349
chr9	92033100	92034100	0.6006242735996432
chr9	92033200	92034200	0.807755378121922
chr9	92033300	92034300	1.6964744096197195
chr9	92033400	92034400	1.1586674463572797
chr9	92033500	92034500	1.3569356598563955
chr9	92033600	92034600	1.4480837453786353
chr9	92033700	92034700	0.943220114696547
chr9	92033800	92034800	0.7588217080165419
chr9	92033900	92034900	1.2939033863752685
chr9	92034000	92035000	1.5731405860070218
chr9	92034100	92035100	1.612476307892974
chr9	92034200	92035200	1.6842710121446594
chr9	92034300	92035300	1.1918299573901714
chr9	92034400	92035400	1.9214982606411943
chr9	92034500	92035500	2.0193111129378343
chr9	92034600	92035600	1.774999673740031
chr9	92034700	92035700	1.9816576565038608
chr9	92034800	92035800	2.835044962109496
chr9	92034900	92035900	2.37590223411788
chr9	92035000	92036000	2.222685238992961
chr9	92035100	92036100	2.0458263990430607
chr9	92035200	92036200	1.876936095244586
chr9	92035300	92036300	1.7507866123567724
chr9	92035400	92036400	1.4062074209165984
chr9	92035500	92036500	1.0979199163601814
chr9	92035600	92036600	1.6845477433029667
chr9	92035700	92036700	1.5548715949274552
chr9	92035800	92036800	0.8709546877259463
chr9	92035900	92036900	1.2310623837523098
chr9	92036000	92037000	0.7399670764324594
chr9	92036100	92037100	1.2360416210586531
chr9	92036200	92037200	1.859989763872239
chr9	92036300	92037300	2.2532843772047824
chr9	92036400	92037400	2.183961483968339
chr9	92036500	92037500	2.972325905511275
chr9	92036600	92037600	3.3077318143043497
chr9	92036700	92037700	2.927107509412412
chr9	92036800	92037800	2.345755780160949
chr9	92036900	92037900	1.8063286483043228
chr9	92037000	92038000	1.7951643837070828
chr9	92037100	92038100	1.6714886442770232
chr9	92037200	92038200	1.2762840634040975
chr9	92037300	92038300	1.544662341044028
chr9	92037400	92038400	1.7302635500689596
chr9	92037500	92038500	1.6222584667193083
chr9	92037600	92038600	1.4142023306807918
chr9	92037700	92038700	1.7299355005350758
chr9	92037800	92038800	2.1840050542970766
chr9	92037900	92038900	2.5242891968437204
chr9	92038000	92039000	2.5798144578096234
chr9	92038100	92039100	2.663739135840793
chr9	92038200	92039200	3.0793436891381787
chr9	92038300	92039300	2.6678386705444943
chr9	92038400	92039400	2.3309091535778106
chr9	92038500	92039500	1.8649041401320463
chr9	92038600	92039600	1.3306190408568588
chr9	92038700	92039700	1.3762742316934482
chr9	92038800	92039800	1.7770026738955569
chr9	92038900	92039900	2.015719883442447
chr9	92039000	92040000	1.4053604931554058
chr9	92039100	92040100	1.6854573720690302
chr9	92039200	92040200	1.5653192070307016
chr9	92039300	92040300	1.7869669237238597
chr9	92039400	92040400	2.26433024268907
chr9	92039500	92040500	1.9834106824486784
chr9	92039600	92040600	2.332224386728959
chr9	92040400	92041400	0.3798285897200568
chr9	92040500	92041500	0.9736728413004374
chr9	92040600	92041600	1.2294947858304228
chr9	92040700	92041700	0.41622477224986304
chr9	92040800	92041800	-0.004627911993987796
chr9	92040900	92041900	-0.5110610940315251
chr9	92041000	92042000	-1.0350413909134502
chr9	92041100	92042100	-0.8251902363878715
chr9	92041200	92042200	-0.2786707961631721
chr9	92041300	92042300	-0.5124327698633276
chr9	92041400	92042400	-0.5406655891310794
chr9	92041500	92042500	-0.6989455070919129
chr9	92041600	92042600	-1.5667554413475435
chr9	92041700	92042700	-0.602373055009456
chr9	92041800	92042800	0.11555911470663892
chr9	92041900	92042900	0.6365215798605399
chr9	92042000	92043000	1.1756356725080774
chr9	92042100	92043100	1.2206964052712836
chr9	92042200	92043200	1.3238430716269982
chr9	92042300	92043300	2.201322223180475
chr9	92042400	92043400	2.40367702173615
chr9	92042500	92043500	2.4695782026277464
chr9	92042600	92043600	2.8315864694756616
chr9	92042700	92043700	2.5275635009630935
chr9	92042800	92043800	2.284366086495244
chr9	92042900	92043900	2.4140008815821754
chr9	92043000	92044000	2.223902958913686
chr9	92043100	92044100	1.9710146977304428
chr9	92043200	92044200	1.9805409046474296
chr9	92043300	92044300	1.763491002996317
chr9	92043400	92044400	1.7907941602074418
chr9	92043500	92044500	1.734106684252824
chr9	92043600	92044600	1.6256626813931343
chr9	92043700	92044700	1.687113303395373
chr9	92043800	92044800	1.9118230683047672
chr9	92043900	92044900	1.9764123145930408
chr9	92044000	92045000	1.891372307940701
chr9	92044100	92045100	1.949415261060522
chr9	92044200	92045200	2.067840388811442
chr9	92044300	92045300	1.8621282509236463
chr9	92044400	92045400	1.7897579549525815
chr9	92045600	92046600	0.782186996925631
chr9	92045700	92046700	0.4846849338443791
chr9	92045800	92046800	0.8157125673999732
chr9	92045900	92046900	1.4750751038601984
chr9	92046000	92047000	2.6777430825624005
chr9	92046100	92047100	2.2883330096054246
chr9	92046200	92047200	2.5772774238696434
chr9	92046300	92047300	3.037573349870297
chr9	92046400	92047400	3.3672649564447745
chr9	92046500	92047500	2.7117000734665115
chr9	92046600	92047600	2.1072145948168672
chr9	92046700	92047700	2.2006153299283344
chr9	92046800	92047800	2.0731247228908964
chr9	92046900	92047900	2.006490648076629
chr9	92047000	92048000	2.292523636443583
chr9	92047100	92048100	2.528581562979709
chr9	92047200	92048200	2.4878819708294246
chr9	92047300	92048300	1.7500489779004085
chr9	92047400	92048400	1.6215371794176536
chr9	92047500	92048500	1.782311221496464
chr9	92047600	92048600	1.7716088891747923
chr9	92047700	92048700	1.1779056986349548
chr9	92047800	92048800	0.9240141160256912
chr9	92047900	92048900	0.6829523201497321
chr9	92048000	92049000	0.11499966973913012
chr9	92048100	92049100	-0.14770325500780987
chr9	92048200	92049200	-0.692094244003675
chr9	92048300	92049300	-0.6310161796577262
chr9	92048400	92049400	-1.2694995787266807
chr9	92048500	92049500	-0.9900931356741696
chr9	92048600	92049600	-0.9463698540863906
chr9	92048700	92049700	-0.4227770083822153
chr9	92048800	92049800	-0.3370097813766005
chr9	92048900	92049900	-0.367759455065258
chr9	92049000	92050000	-0.4969865988574181
chr9	92049100	92050100	-0.027428733620457127
chr9	92049200	92050200	0.21978931027319967
chr9	92049300	92050300	0.04771193138658562
chr9	92049400	92050400	0.3944195152444356
chr9	92049500	92050500	0.7436649788074414
chr9	92049600	92050600	0.834251229664432
chr9	92049700	92050700	0.8566072751714857
chr9	92049800	92050800	0.9861666602003736
chr9	92050900	92051900	-0.7418721318682368
chr9	92051000	92052000	-0.28514557072702645
chr9	92051100	92052100	-0.06718735692743302
chr9	92051200	92052200	0.26441219718997433
chr9	92051300	92052300	0.5075832624530666
chr9	92051400	92052400	0.4983037340887261
chr9	92051500	92052500	0.22427954898763086
chr9	92051600	92052600	0.3079683697919707
chr9	92051700	92052700	0.20097082020301926
chr9	92051800	92052800	0.9137626867975064
chr9	92051900	92052900	0.5431559821363275
chr9	92052000	92053000	0.17393708661787755
chr9	92052100	92053100	-0.5363493011394618
chr9	92052200	92053200	-0.9246395715614208
chr9	92052300	92053300	-0.4868552542467066
chr9	92052400	92053400	-0.04800504552331415
chr9	92052500	92053500	0.4211950341562308
chr9	92052600	92053600	0.7096835271915948
chr9	92052700	92053700	0.7895295302211446
chr9	92052800	92053800	0.013225655425463941
chr9	92052900	92053900	0.08712694669444285
chr9	92053000	92054000	0.28589646366404586
chr9	92053100	92054100	0.9930052325650216
chr9	92053200	92054200	1.1922036566696532
chr9	92053300	92054300	0.5438373520447045
chr9	92053400	92054400	0.5267124388174897
chr9	92053500	92054500	0.5086205114603807
chr9	92053600	92054600	0.6003984719489052
chr9	92053700	92054700	1.1292334965745094
chr9	92053800	92054800	1.2625519499611282
chr9	92053900	92054900	1.8643658624700583
chr9	92054000	92055000	1.632854640171835
chr9	92054100	92055100	1.5287333558377345
chr9	92054200	92055200	1.3451722258648269
chr9	92054300	92055300	0.9239004620304164
chr9	92054400	92055400	1.3764642044807038
chr9	92054500	92055500	1.0866675107361852
chr9	92054600	92055600	1.3774426685083443
chr9	92054700	92055700	1.3138270280553042
chr9	92054800	92055800	1.6842886588709065
chr9	92054900	92055900	1.162865353985397
chr9	92055000	92056000	1.8113001730468081
chr9	92055100	92056100	1.583858642336789
chr9	92055200	92056200	2.295006229526684
chr9	92055300	92056300	2.2874595931975263
chr9	92055400	92056400	2.2667658547913527
chr9	92055500	92056500	2.5109499923484435
chr9	92055600	92056600	2.5472855903887917
chr9	92055700	92056700	2.0089145396941914
chr9	92055800	92056800	1.709361260431231
chr9	92055900	92056900	1.8425377010491168
chr9	92056000	92057000	1.719919126721507
chr9	92056100	92057100	1.594273346865669
chr9	92056200	92057200	0.931329103597752
chr9	92056300	92057300	1.6573040751465913
chr9	92056400	92057400	1.2521943053245437
chr9	92056500	92057500	1.1840825980696008
chr9	92056600	92057600	0.7393683237683271
chr9	92056700	92057700	0.6257512808723895
chr9	92056800	92057800	0.694250105251261
chr9	92056900	92057900	-0.10664185562026768
chr9	92057000	92058000	-0.7053959763339295
chr9	92057100	92058100	-0.16543524880190025
chr9	92057200	92058200	0.23703561271511364
chr9	92057300	92058300	-0.14295899590971387
chr9	92057400	92058400	-0.3000770119874446
chr9	92057500	92058500	-0.9298279023945756
chr9	92057600	92058600	-0.7376763854138588
chr9	92057700	92058700	-0.5595454086562902
chr9	92057800	92058800	-0.7364715436566889
chr9	92057900	92058900	0.5257041674392221
chr9	92058000	92059000	0.5094783502950817
chr9	92058100	92059100	0.6776013304137763
chr9	92058200	92059200	0.4126911918442713
chr9	92058300	92059300	0.9096918660303565
chr9	92058400	92059400	0.9186140529768304
chr9	92058500	92059500	1.3264955012775628
chr9	92058600	92059600	1.2823580093900653
chr9	92058700	92059700	1.45683469759778
chr9	92058800	92059800	1.7180651264104188
chr9	92058900	92059900	1.5658484416571814
chr9	92059000	92060000	2.184993387184712
chr9	92059100	92060100	1.5370288226273483
chr9	92059200	92060200	1.7394477291221249
chr9	92059300	92060300	1.162619788517296
chr9	92059400	92060400	1.2088577434681334
chr9	92059500	92060500	1.214331386636924
chr9	92059600	92060600	1.4000199478559536
chr9	92059700	92060700	1.511108038303041
chr9	92059800	92060800	1.53680258933004
chr9	92060800	92061800	-0.23545001667956764
chr9	92060900	92061900	-0.6609725056967012
chr9	92061000	92062000	0.09609345098668698
chr9	92061100	92062100	0.24727105736371946
chr9	92061200	92062200	0.3951692727592825
chr9	92061300	92062300	0.5278177863141424
chr9	92061400	92062400	0.4078998879138467
chr9	92061500	92062500	0.10700520027910793
chr9	92061600	92062600	-0.12389608669842204
chr9	92061700	92062700	0.6854634751263551
chr9	92061800	92062800	0.2314334707959073
chr9	92061900	92062900	0.5970443764538463
chr9	92062000	92063000	0.522557277230763
chr9	92062100	92063100	0.6261381592991209
chr9	92062200	92063200	0.6923836049486788
chr9	92062300	92063300	0.4681273736742474
chr9	92062400	92063400	0.9559958619594112
chr9	92062500	92063500	0.852982575242672
chr9	92062600	92063600	1.0513704067802891
chr9	92062700	92063700	0.9964271748922572
chr9	92062800	92063800	1.7619478762970977
chr9	92062900	92063900	1.5263502611148692
chr9	92063000	92064000	1.2639519113720987
chr9	92063100	92064100	0.9788120144797412
chr9	92063200	92064200	0.4531576224012086
chr9	92063300	92064300	0.5636498302240324
chr9	92063400	92064400	0.8270697022762864
chr9	92063500	92064500	1.2206425429361445
chr9	92063600	92064600	1.2835423078254664
chr9	92063700	92064700	1.2017613901979258
chr9	92063800	92064800	1.1625712886451731
chr9	92063900	92064900	1.3544019054092586
chr9	92064000	92065000	1.681696392835844
chr9	92064100	92065100	1.6697366447191022
chr9	92064200	92065200	1.8605251247561456
chr9	92064300	92065300	1.9187404478364485
chr9	92064400	92065400	1.2865944962493343
chr9	92064500	92065500	1.244741050049006
chr9	92064600	92065600	1.0524338568332
chr9	92064700	92065700	1.1767595281060563
chr9	92064800	92065800	1.0345475515809817
chr9	92064900	92065900	0.9964160881687744
chr9	92065000	92066000	1.1594001512486096
chr9	92065100	92066100	1.7624957632653764
chr9	92065200	92066200	1.7883360365169931
chr9	92065300	92066300	1.484926491512815
chr9	92065400	92066400	2.0061692221658642
chr9	92065500	92066500	1.777586094067504
chr9	92065600	92066600	2.114174749898392
chr9	92065700	92066700	2.254760701322068
chr9	92065800	92066800	1.7218981136880704
chr9	92065900	92066900	1.6698994331681778
chr9	92066000	92067000	1.3635111466470764
chr9	92066100	92067100	0.6880757563090645
chr9	92066200	92067200	0.6390515231221604
chr9	92066900	92067900	0.4703098761321569
chr9	92067000	92068000	0.7260982719387071
chr9	92067100	92068100	0.7546668245729591
chr9	92067200	92068200	1.4761037258072742
chr9	92067300	92068300	1.3498291048248885
chr9	92067400	92068400	1.8930373000693848
chr9	92067500	92068500	1.6505664801533482
chr9	92067600	92068600	2.0429812216988403
chr9	92067700	92068700	1.4806639663369672
chr9	92067800	92068800	2.6325236572892416
chr9	92067900	92068900	2.2436959123447573
chr9	92068000	92069000	1.3984158370145432
chr9	92068100	92069100	1.6742393880996336
chr9	92068200	92069200	1.72086419420294
chr9	92068300	92069300	0.9061892372155996
chr9	92068400	92069400	1.1134673856910455
chr9	92068500	92069500	1.0393469646651003
chr9	92068600	92069600	0.8416308565149441
chr9	92068700	92069700	1.091937138669634
chr9	92068800	92069800	0.5382587273465039
chr9	92068900	92069900	0.7416897870804248
chr9	92069000	92070000	1.1006083671838123
chr9	92069100	92070100	1.1630240942974928
chr9	92069200	92070200	1.0370906138096183
chr9	92069300	92070300	1.696139002473507
chr9	92069400	92070400	0.8462343732261095
chr9	92069500	92070500	1.285050922224555
chr9	92069600	92070600	1.1665932561366026
chr9	92069700	92070700	0.8979074629498556
chr9	92069800	92070800	1.2676714500559665
chr9	92069900	92070900	1.6414426164253209
chr9	92070000	92071000	1.8662318163923992
chr9	92070100	92071100	1.6531075552960723
chr9	92070200	92071200	1.4694067876584789
chr9	92071200	92072200	0.8925261891444569
chr9	92071300	92072300	0.93090319855251
chr9	92071400	92072400	0.9061489625876592
chr9	92071500	92072500	1.7326382285430113
chr9	92071600	92072600	2.412162429632852
chr9	92071700	92072700	2.4961109969394317
chr9	92071800	92072800	2.2631745240689187
chr9	92071900	92072900	2.1777092729149707
chr9	92072000	92073000	2.428084329112271
chr9	92072100	92073100	2.4144192051964763
chr9	92072200	92073200	2.587981276608064
chr9	92072300	92073300	2.968679967027352
chr9	92072400	92073400	2.390874131729776
chr9	92072500	92073500	1.9011365021529327
chr9	92072600	92073600	2.2712600730567334
chr9	92072700	92073700	1.9274435347177208
chr9	92072800	92073800	1.9810695471777364
chr9	92072900	92073900	2.1903358269700104
chr9	92073000	92074000	1.947182333965898
chr9	92073100	92074100	2.2131364212447022
chr9	92073200	92074200	2.2259048305108085
chr9	92073300	92074300	2.2369938139103183
chr9	92073400	92074400	2.724376411378168
chr9	92073500	92074500	2.335367314078096
chr9	92073600	92074600	2.039827828930078
chr9	92073700	92074700	2.2409222245998808
chr9	92073800	92074800	1.8624089396646493
chr9	92073900	92074900	1.898806227844624
chr9	92074000	92075000	1.971590613692781
chr9	92074100	92075100	1.8294341729049428
chr9	92074200	92075200	1.05831213960256
chr9	92074300	92075300	0.8915263399574324
chr9	92074400	92075400	1.0620718578298791
chr9	92074500	92075500	1.4288936011176432
chr9	92074600	92075600	1.2966954201803638
chr9	92074700	92075700	0.8678060985956443
chr9	92074800	92075800	0.9452901572226864
chr9	92074900	92075900	-0.02644042946544771
chr9	92075000	92076000	0.20516311704222795
chr9	92075100	92076100	-0.1411736595649913
chr9	92075200	92076200	0.431680277053375
chr9	92075300	92076300	0.5632859847396235
chr9	92075400	92076400	0.21131944266870176
chr9	92075500	92076500	0.29541499541113736
chr9	92075600	92076600	-0.10511509216243076
chr9	92075700	92076700	0.4577992043765559
chr9	92075800	92076800	1.0454195557159685
chr9	92075900	92076900	2.298597601958148
chr9	92076000	92077000	2.39772934747201
chr9	92076100	92077100	2.0502374962485788
chr9	92076200	92077200	2.183808705070002
chr9	92076300	92077300	1.76729509284562
chr9	92076400	92077400	1.7255438218155887
chr9	92076500	92077500	1.4971300806787882
chr9	92076600	92077600	1.512831746364184
chr9	92076700	92077700	1.0875640280272831
chr9	92076800	92077800	0.6129075870263668
chr9	92076900	92077900	0.3443500828940045
chr9	92077000	92078000	0.41973728647099545
chr9	92077100	92078100	0.8398990926189001
chr9	92077200	92078200	0.7988115499425397
chr9	92077300	92078300	0.61452154574156
chr9	92077400	92078400	0.8890883217066852
chr9	92077500	92078500	0.9792323852986152
chr9	92077600	92078600	1.3299509645713945
chr9	92077700	92078700	1.2712362811549662
chr9	92077800	92078800	1.5530101613748155
chr9	92077900	92078900	1.3670342075978994
chr9	92078000	92079000	1.1792888960610761
chr9	92078100	92079100	0.9953169652051592
chr9	92078200	92079200	0.5107863629261395
chr9	92078300	92079300	0.5674471557179869
chr9	92078400	92079400	0.4380920730365816
chr9	92078500	92079500	0.3211318847344036
chr9	92078600	92079600	0.061169069654186
chr9	92078700	92079700	0.7557821108135324
chr9	92078800	92079800	0.5949191309385301
chr9	92078900	92079900	0.5880775038100811
chr9	92079000	92080000	0.8407440441369696
chr9	92079100	92080100	1.3707595763193583
chr9	92079200	92080200	1.4913364066161707
chr9	92079300	92080300	1.7175598456750012
chr9	92079400	92080400	1.6580042741255514
chr9	92079500	92080500	1.651746507178506
chr9	92079600	92080600	1.8870093669802768
chr9	92079700	92080700	1.5372732174052937
chr9	92079800	92080800	1.366793483780138
chr9	92079900	92080900	1.501743647951729
chr9	92080000	92081000	1.1037861349501783
chr9	92080100	92081100	0.4985977118988862
chr9	92080200	92081200	0.06338881140848207
chr9	92080300	92081300	0.03846269912635631
chr9	92080400	92081400	0.09195702351783576
chr9	92080500	92081500	-0.16700115121128284
chr9	92080600	92081600	-0.8057035745231833
chr9	92080700	92081700	-1.0421376408419412
chr9	92080800	92081800	-0.5574348860924291
chr9	92080900	92081900	-0.9075223001774264
chr9	92081000	92082000	-1.4571521520955222
chr9	92081100	92082100	-1.9135527885477737
chr9	92081200	92082200	-1.9993260441098613
chr9	92081300	92082300	-2.825233143247584
chr9	92081400	92082400	-3.01031813584108
chr9	92081500	92082500	-3.1316533506229027
chr9	92081600	92082600	-2.819525270666819
chr9	92081700	92082700	-3.112474872050148
chr9	92081800	92082800	-3.5228760484839112
chr9	92085800	92086800	-3.748194559377331
chr9	92086300	92087300	-5.056164896811661
chr9	92086400	92087400	-5.567523664416823
chr9	92086500	92087500	-5.847691326621759
chr9	92086600	92087600	-5.666372234535072
chr9	92086700	92087700	-5.191215253612524
chr9	92086800	92087800	-4.348671111752667
chr9	92086900	92087900	-4.178423544395097
chr9	92087000	92088000	-3.0241222231676446
chr9	92087100	92088100	-2.904481872224903
chr9	92087200	92088200	-1.9031642181955344
chr9	92088200	92089200	1.502606622891857
chr9	92088300	92089300	0.9403705505154836
chr9	92088400	92089400	0.8601766416334841
chr9	92088500	92089500	0.2992168054889538
chr9	92088600	92089600	0.20525301341336044
chr9	92088700	92089700	0.21176814518712267
chr9	92088800	92089800	0.1951543077885424
chr9	92088900	92089900	-0.2684626287770377
chr9	92089000	92090000	-0.5095806952117723
chr9	92089100	92090100	-0.4927390998392678
chr9	92089200	92090200	-1.1041561621799492
chr9	92089300	92090300	-0.6074942834764719
chr9	92089400	92090400	-0.7344198266062848
chr9	92089500	92090500	-0.30357450609100584
chr9	92089600	92090600	-0.3957585415126816
chr9	92089700	92090700	-0.3228412576961679
chr9	92089800	92090800	-0.3720538182716699
chr9	92089900	92090900	0.013749777072355272
chr9	92090000	92091000	0.3888783919549116
chr9	92090100	92091100	0.8327622079481268
chr9	92090200	92091200	1.2148108770760684
chr9	92090300	92091300	1.4450130783369541
chr9	92090400	92091400	0.8366618362729401
chr9	92090500	92091500	0.7037230871324638
chr9	92090600	92091600	0.8436884445229814
chr9	92090700	92091700	0.5265988297387877
chr9	92090800	92091800	0.4842537997622879
chr9	92090900	92091900	0.8695088249908315
chr9	92091000	92092000	0.9927902515289844
chr9	92091100	92092100	0.3046758425270483
chr9	92091200	92092200	0.468432380002671
chr9	92091300	92092300	0.07369638605850361
chr9	92091400	92092400	0.6585718124238578
chr9	92091500	92092500	1.3221903284387413
chr9	92091600	92092600	1.343430664573761
chr9	92091700	92092700	2.243619224536121
chr9	92091800	92092800	1.7699769705553086
chr9	92091900	92092900	1.0135125835008063
chr9	92092000	92093000	0.8207591993543044
chr9	92092100	92093100	1.1578916725083483
chr9	92092200	92093200	0.5394688103270346
chr9	92092300	92093300	0.8577519576890686
chr9	92092400	92093400	1.0668709353555117
chr9	92092500	92093500	1.2349625717767971
chr9	92092600	92093600	0.9968673517777996
chr9	92092700	92093700	0.04876400137852156
chr9	92092800	92093800	0.8667005801215524
chr9	92092900	92093900	1.4871772274517578
chr9	92093000	92094000	1.771800553557375
chr9	92093100	92094100	1.311146091537739
chr9	92093200	92094200	1.7508796866967702
chr9	92093300	92094300	1.003101216937346
chr9	92093400	92094400	0.8560835242138692
chr9	92093500	92094500	0.25902607345932344
chr9	92093600	92094600	0.4519879062166778
chr9	92093700	92094700	0.6931185286342403
chr9	92093800	92094800	0.5916716356380506
chr9	92093900	92094900	0.4361984961620003
chr9	92094000	92095000	0.09805639381517608
chr9	92094100	92095100	0.05741640422511536
chr9	92094200	92095200	-0.3694484948418235
chr9	92094300	92095300	-0.16093727762306226
chr9	92094400	92095400	-0.4992807093153017
chr9	92094500	92095500	0.2061475842660078
chr9	92094600	92095600	0.18111161751807173
chr9	92094700	92095700	0.5922007085665006
chr9	92094800	92095800	0.5245616730987239
chr9	92094900	92095900	1.0372096234096175
chr9	92095000	92096000	0.7228431827718316
chr9	92095100	92096100	0.704995541564465
chr9	92095200	92096200	0.8955924299380301
chr9	92095300	92096300	1.5563235179915116
chr9	92095400	92096400	1.5438657949259251
chr9	92095500	92096500	0.8140896261385631
chr9	92095600	92096600	0.6050245623014076
chr9	92095700	92096700	0.0036529918926395282
chr9	92095800	92096800	0.3657783086664306
chr9	92095900	92096900	0.20457629221228305
chr9	92096000	92097000	0.7168117440337081
chr9	92096100	92097100	0.9495229117653108
chr9	92096200	92097200	0.962278528842336
chr9	92096300	92097300	0.7615706659778899
chr9	92096400	92097400	0.8031902547968652
chr9	92096500	92097500	0.6951810699383746
chr9	92096600	92097600	0.8863324889676119
chr9	92096700	92097700	0.8970993630827844
chr9	92096800	92097800	0.4686538283183745
chr9	92096900	92097900	-0.10000974146697562
chr9	92097000	92098000	-0.2091913899486158
chr9	92097100	92098100	-0.7226310659187349
chr9	92097200	92098200	-0.0009026162603565144
chr9	92097300	92098300	0.11982910233522362
chr9	92097400	92098400	0.0894565865541818
chr9	92097500	92098500	0.26571908369737396
chr9	92097600	92098600	0.15211542533472458
chr9	92097700	92098700	0.2075795681069741
chr9	92097800	92098800	0.1279257693875831
chr9	92097900	92098900	0.10691552756301682
chr9	92098000	92099000	-0.06054930753134347
chr9	92098100	92099100	0.3576415988004707
chr9	92098200	92099200	-0.3336576552880006
chr9	92098300	92099300	-0.9796604905892312
chr9	92098400	92099400	-0.4695982457079799
chr9	92098500	92099500	0.004611885434764669
chr9	92098600	92099600	0.08567759532153303
chr9	92098700	92099700	0.0496085928179458
chr9	92098800	92099800	0.19823487800357453
chr9	92098900	92099900	0.8275794176448933
chr9	92099000	92100000	0.6494417476644757
chr9	92100200	92101200	2.8921444261126816
chr9	92101600	92102600	0.7521519192597096
chr9	92101700	92102700	1.1201912703734014
chr9	92101800	92102800	1.0315408941895507
chr9	92101900	92102900	1.4035631005005398
chr9	92102000	92103000	1.7083157471094095
chr9	92102100	92103100	1.7621644193222616
chr9	92102200	92103200	1.704285243553206
chr9	92102300	92103300	2.132778691004711
chr9	92102400	92103400	2.4023561434097185
chr9	92102500	92103500	2.938890605363888
chr9	92102600	92103600	1.876227289957264
chr9	92102700	92103700	1.8386274736774668
chr9	92102800	92103800	2.0581970931983515
chr9	92102900	92103900	2.337349605179164
chr9	92103000	92104000	2.6464260405655553
chr9	92103100	92104100	2.8378558912022984
chr9	92103200	92104200	3.514986832476488
chr9	92103300	92104300	3.9791617552697143
chr9	92103400	92104400	3.923529719237892
chr9	92103500	92104500	3.4625306426350098
chr9	92103600	92104600	4.1223821409071615
chr9	92103700	92104700	3.85834344030341
chr9	92103800	92104800	3.1796370372131366
chr9	92103900	92104900	2.5467937141794534
chr9	92104000	92105000	2.263874330698062
chr9	92104100	92105100	2.4072453377548984
chr9	92104200	92105200	2.394385804793308
chr9	92104300	92105300	1.542195228066798
chr9	92104400	92105400	1.2826011551863048
chr9	92104500	92105500	1.4457883164377419
chr9	92104600	92105600	1.8667563104059173
chr9	92106500	92107500	4.24675590874598
chr9	92106600	92107600	3.7707981654326783
chr9	92106700	92107700	3.8530958744613217
chr9	92106800	92107800	3.0904626304724867
chr9	92106900	92107900	2.3059112128541086
chr9	92107000	92108000	2.502231504669009
chr9	92107100	92108100	2.212145772042393
chr9	92107200	92108200	2.13301068843828
chr9	92107300	92108300	2.077261051029225
chr9	92107400	92108400	1.5090825718942662
chr9	92107500	92108500	0.8621800661007152
chr9	92107600	92108600	0.5462398142669986
chr9	92107700	92108700	0.4017246109414656
chr9	92107800	92108800	0.8947265752229137
chr9	92107900	92108900	1.2910091941244035
chr9	92108000	92109000	1.3100847651128518
chr9	92108100	92109100	1.008037949940872
chr9	92108200	92109200	0.8435581819963337
chr9	92108300	92109300	0.8020269861538294
chr9	92108400	92109400	1.1179315648061336
chr9	92108500	92109500	1.8381600674727758
chr9	92108600	92109600	2.171357230999749
chr9	92108700	92109700	2.132921561807642
chr9	92108800	92109800	1.9846317669911748
chr9	92108900	92109900	2.076416782662133
chr9	92109000	92110000	1.9362858878729141
chr9	92109100	92110100	1.4137950570118694
chr9	92109200	92110200	1.882593235967864
chr9	92109300	92110300	1.8190412809704304
chr9	92109400	92110400	2.0801613366588545
chr9	92109500	92110500	1.5799487968788406
chr9	92109600	92110600	1.4816380262854572
chr9	92109700	92110700	1.1931315158382911
chr9	92109800	92110800	1.4810221152009333
chr9	92109900	92110900	1.4758198945145724
chr9	92110000	92111000	0.8731596526499542
chr9	92110100	92111100	1.3518925250850926
chr9	92110200	92111200	0.18954132525466397
chr9	92110300	92111300	0.6710867867600228
chr9	92110400	92111400	0.056941720390396175
chr9	92110500	92111500	-0.2011405886412932
chr9	92110600	92111600	0.1554569908945089
chr9	92110700	92111700	0.5245881485130885
chr9	92110800	92111800	0.6369707666086639
chr9	92110900	92111900	0.6345338125960176
chr9	92111000	92112000	1.0595537965326887
chr9	92111100	92112100	0.9291465616750518
chr9	92111200	92112200	2.0690110305402123
chr9	92111300	92112300	1.8137244232731784
chr9	92111400	92112400	2.1965725875440985
chr9	92111500	92112500	2.2379891857278484
chr9	92111600	92112600	2.3248499185873768
chr9	92111700	92112700	2.0173197384239567
chr9	92111800	92112800	1.998389353157272
chr9	92111900	92112900	2.4712198029057806
chr9	92112000	92113000	2.53780480761564
chr9	92112100	92113100	2.8953619504682875
chr9	92112200	92113200	2.897584379264232
chr9	92112300	92113300	2.7310094534185896
chr9	92112400	92113400	2.846428902232148
chr9	92112500	92113500	3.030235270233018
chr9	92112600	92113600	2.9846813566723682
chr9	92112700	92113700	3.0558848085123027
chr9	92112800	92113800	3.0120961902797383
chr9	92112900	92113900	3.0336825894839494
chr9	92113000	92114000	3.032230621845974
chr9	92113100	92114100	2.8992291848822127
chr9	92113200	92114200	2.4782098840079887
chr9	92113300	92114300	2.451080319686852
chr9	92113400	92114400	1.5571167175820564
chr9	92113500	92114500	1.435108049851627
chr9	92113600	92114600	0.9393551839901464
chr9	92113700	92114700	0.7961028582884109
chr9	92113800	92114800	0.34366502108230484
chr9	92113900	92114900	-0.4328514323677987
chr9	92114000	92115000	-0.49277402413166527
chr9	92114100	92115100	-0.4160395391757989
chr9	92114200	92115200	0.03059057488029254
chr9	92114300	92115300	0.4374826947947564
chr9	92114400	92115400	1.3127926141416468
chr9	92114500	92115500	1.931013357351892
chr9	92114600	92115600	1.7723755490985438
chr9	92114700	92115700	1.9361348887268173
chr9	92114800	92115800	2.5945089931396317
chr9	92114900	92115900	3.162695186515206
chr9	92115000	92116000	3.4134782851612773
chr9	92115100	92116100	3.1375289463080605
chr9	92115200	92116200	2.7467045140162063
chr9	92115300	92116300	2.470989961826427
chr9	92115400	92116400	2.578918415928435
chr9	92115500	92116500	2.3530741016311745
chr9	92115600	92116600	2.85188347924336
chr9	92115700	92116700	2.751871712536768
chr9	92115800	92116800	2.2915098185582026
chr9	92115900	92116900	2.1565391203144446
chr9	92116000	92117000	1.9779763144370668
chr9	92116100	92117100	1.94224472525002
chr9	92116200	92117200	1.6314480272426553
chr9	92116300	92117300	1.2875921057122648
chr9	92116400	92117400	1.0073918956789452
chr9	92116500	92117500	1.0006160228077359
chr9	92116600	92117600	0.6194428109235388
chr9	92116700	92117700	0.4396699015644423
chr9	92116800	92117800	0.7254930157735949
chr9	92116900	92117900	0.4777266823629519
chr9	92117000	92118000	-0.4538336967344869
chr9	92117100	92118100	-0.5716942960073518
chr9	92117200	92118200	-0.2414882042737292
chr9	92117300	92118300	0.15794960990753626
chr9	92117400	92118400	0.17859029760051592
chr9	92117500	92118500	0.24938041406603345
chr9	92117600	92118600	0.731091329669931
chr9	92117700	92118700	0.986689129828926
chr9	92117800	92118800	0.4301981422761973
chr9	92117900	92118900	0.1480891737161633
chr9	92118000	92119000	0.6528137303826088
chr9	92118100	92119100	1.0727450593587382
chr9	92118200	92119200	0.6549528755154667
chr9	92118300	92119300	0.3988422210128301
chr9	92118400	92119400	0.11361935904327902
chr9	92118500	92119500	-0.4010597095686144
chr9	92118600	92119600	-0.5058300333333539
chr9	92118700	92119700	-0.03778130570669479
chr9	92118800	92119800	-0.189116018248014
chr9	92118900	92119900	-0.03043110560020136
chr9	92119000	92120000	-0.118220640035876
chr9	92119100	92120100	-0.4763181676036173
chr9	92119200	92120200	-0.4258753328510636
chr9	92119300	92120300	-0.4602267784621414
chr9	92119400	92120400	-0.7965633568868884
chr9	92119500	92120500	-0.6944551117404386
chr9	92119600	92120600	-0.5471283881852975
chr9	92119700	92120700	-1.2037324994756882
chr9	92119800	92120800	-0.17533992657684486
chr9	92119900	92120900	-0.620715502877719
chr9	92120000	92121000	-0.344585526701316
chr9	92120100	92121100	0.12893913582552205
chr9	92120200	92121200	0.4294315054752351
chr9	92120300	92121300	0.7794346108709728
chr9	92120400	92121400	0.6002612849690453
chr9	92120500	92121500	1.0515139131158642
chr9	92120600	92121600	0.9454034726025672
chr9	92120700	92121700	0.985101544193044
chr9	92120800	92121800	1.0062150731221338
chr9	92120900	92121900	1.734569047460623
chr9	92121000	92122000	1.2200173458370773
chr9	92121100	92122100	0.7690750150229011
chr9	92121200	92122200	0.2682091768704715
chr9	92121300	92122300	-0.5206238034211861
chr9	92121400	92122400	0.32661252252842976
chr9	92121500	92122500	0.14997366466848494
chr9	92121600	92122600	0.3670775150881533
chr9	92121700	92122700	0.2845689003816709
chr9	92121800	92122800	0.08906819640893726
chr9	92121900	92122900	-0.27125279280429404
chr9	92122000	92123000	0.4678107449620183
chr9	92122100	92123100	0.8474162112016278
chr9	92122200	92123200	0.9659448576676316
chr9	92122300	92123300	1.6092714297608837
chr9	92122400	92123400	1.457467535991896
chr9	92122500	92123500	1.2643632791146489
chr9	92122600	92123600	1.235058373889088
chr9	92122700	92123700	1.5400816016575734
chr9	92122800	92123800	1.4896403724061749
chr9	92122900	92123900	1.5211611928527036
chr9	92123000	92124000	0.8251050712687995
chr9	92123100	92124100	0.2828438885114299
chr9	92123200	92124200	0.3796124503429785
chr9	92123300	92124300	0.2362746768106887
chr9	92123400	92124400	0.017410417922017585
chr9	92123500	92124500	-0.016406970269665838
chr9	92123600	92124600	0.011407916784598827
chr9	92123700	92124700	-0.3472523875295311
chr9	92123800	92124800	-0.342346394215647
chr9	92125300	92126300	-0.8129500566195793
chr9	92125400	92126400	-0.8512904996445858
chr9	92125500	92126500	-0.4932183358882916
chr9	92125600	92126600	0.013063055615480443
chr9	92125700	92126700	-0.10932314204005032
chr9	92125800	92126800	-0.10343255379367207
chr9	92125900	92126900	0.0757621216077007
chr9	92126000	92127000	-0.11399738816440153
chr9	92126100	92127100	0.2508273475390039
chr9	92126200	92127200	0.05331351466615439
chr9	92126300	92127300	-0.5074483690601459
chr9	92126400	92127400	-0.26665649892713184
chr9	92126500	92127500	-0.34608748451171434
chr9	92126600	92127600	-0.8815596939364082
chr9	92127700	92128700	-2.4870991666027984
chr9	92127800	92128800	-2.089700197333699
chr9	92128300	92129300	-1.8015653200634485
chr9	92128400	92129400	-2.0304263378362952
chr9	92128500	92129500	-1.6219569267381917
chr9	92128600	92129600	-0.5911354953218115
chr9	92128700	92129700	0.07813459999033757
chr9	92128800	92129800	-0.7885945315823802
chr9	92128900	92129900	-0.6409724218186161
chr9	92129000	92130000	-1.201257801378641
chr9	92129100	92130100	-1.9289204865117333
chr9	92129200	92130200	-1.5874503911239783
chr9	92129300	92130300	-2.4236169957033407
chr9	92129400	92130400	-2.008734999881689
chr9	92129500	92130500	-2.646141500501152
chr9	92129600	92130600	-3.3894071836726627
chr9	92129700	92130700	-2.8918419152005432
chr9	92129800	92130800	-2.5031561215900324
chr9	92129900	92130900	-2.4560274304295002
chr9	92130000	92131000	-2.077513711134443
chr9	92130100	92131100	-1.3564744162706208
chr9	92130200	92131200	-1.9132023732025527
chr9	92130300	92131300	-1.8550301873649757
chr9	92130400	92131400	-2.2350265955051203
chr9	92130500	92131500	-1.6921333973239625
chr9	92130600	92131600	-1.8019265281191807
chr9	92130700	92131700	-1.9900229883665288
chr9	92130800	92131800	-1.6978178882336228
chr9	92130900	92131900	-1.1080712764616694
chr9	92131000	92132000	-1.209493857367895
chr9	92131100	92132100	-1.4985670835493503
chr9	92131200	92132200	-1.185529805813607
chr9	92131300	92132300	-0.5324410658490949
chr9	92131400	92132400	-0.4556755762661479
chr9	92131500	92132500	-0.009617748505977282
chr9	92131600	92132600	-0.7221960064024534
chr9	92131700	92132700	-0.9747462956441592
chr9	92131800	92132800	-1.1858144421596706
chr9	92131900	92132900	-0.8707991760117726
chr9	92132000	92133000	-0.6193020535179946
chr9	92132100	92133100	-0.3719443349113726
chr9	92132200	92133200	0.006797360021466753
chr9	92132300	92133300	-0.02172386496128373
chr9	92132400	92133400	0.7182398799500359
chr9	92132500	92133500	0.7707806679420729
chr9	92132600	92133600	1.1107480226548765
chr9	92132700	92133700	1.2195921302638508
chr9	92132800	92133800	1.5045460818168397
chr9	92132900	92133900	0.8899324946868485
chr9	92133000	92134000	0.5115830148467991
chr9	92133100	92134100	0.6445345943866029
chr9	92133200	92134200	0.36402149174262
chr9	92133300	92134300	0.2294225671994967
chr9	92137200	92138200	3.024267184760257
chr9	92137300	92138300	3.156041969300956
chr9	92137400	92138400	3.3541086210523905
chr9	92137500	92138500	4.2147686058085005
chr9	92137600	92138600	4.355176947111048
chr9	92137700	92138700	4.751600810603327
chr9	92137800	92138800	4.7676081656703895
chr9	92137900	92138900	4.276667065597957
chr9	92138000	92139000	3.787434538643057
chr9	92138100	92139100	3.1251460254831387
chr9	92138200	92139200	2.5404259000536213
chr9	92138300	92139300	2.4213238080243302
chr9	92141300	92142300	3.1645110727492165
chr9	92141400	92142400	2.9201970866341798
chr9	92141500	92142500	2.682572504377746
chr9	92141600	92142600	2.854074699135984
chr9	92141700	92142700	2.9748396610879504
chr9	92141800	92142800	2.954526165123597
chr9	92141900	92142900	2.7253130082515047
chr9	92142000	92143000	2.976185022679275
chr9	92142100	92143100	2.5663530175027383
chr9	92142200	92143200	2.139686371410431
chr9	92142300	92143300	2.186886521389893
chr9	92142400	92143400	2.063534599925954
chr9	92142500	92143500	2.3171990818923804
chr9	92142600	92143600	1.839256172575468
chr9	92142700	92143700	2.0663887764916806
chr9	92142800	92143800	2.522903504141819
chr9	92142900	92143900	2.7916468901181566
chr9	92143000	92144000	3.0441773724556054
chr9	92143100	92144100	2.6151133602825283
chr9	92143200	92144200	2.6088729083247064
chr9	92143300	92144300	2.3117900118594785
chr9	92143400	92144400	2.6505779404406624
chr9	92143500	92144500	2.7555659300951336
chr9	92143600	92144600	3.167104959477532
chr9	92143700	92144700	2.9226890042751763
chr9	92143800	92144800	2.774322419280212
chr9	92143900	92144900	2.0096500287284624
chr9	92144000	92145000	1.5264115422569597
chr9	92144100	92145100	1.3690714138205116
chr9	92144200	92145200	1.2448868032251057
chr9	92144300	92145300	1.6380204199486894
chr9	92144400	92145400	1.67046660134912
chr9	92144500	92145500	1.9049113196776328
chr9	92144600	92145600	1.904128875410988
chr9	92144700	92145700	1.9791757087250648
chr9	92144800	92145800	1.9584272940059333
chr9	92144900	92145900	2.406867305449345
chr9	92145000	92146000	2.638688969434019
chr9	92145100	92146100	3.4449748310499615
chr9	92145200	92146200	3.6004696653713206
chr9	92145500	92146500	2.6748467373670137
chr9	92145600	92146600	2.0745024877245704
chr9	92145700	92146700	2.1057803432125324
chr9	92145800	92146800	1.5963451603474554
chr9	92145900	92146900	1.9131049315477069
chr9	92146000	92147000	1.4905129772836219
chr9	92146100	92147100	0.9229686489388472
chr9	92146200	92147200	1.1845074286928818
chr9	92146300	92147300	1.13167093601727
chr9	92146400	92147400	1.5299582701126473
chr9	92146500	92147500	1.6668716946617368
chr9	92146600	92147600	2.0869497959009764
chr9	92146700	92147700	2.656546675548136
chr9	92146800	92147800	3.1735657054722712
chr9	92146900	92147900	3.5907826464216868
chr9	92147000	92148000	4.447197023133453
chr9	92147100	92148100	4.8118128772784114
chr9	92147200	92148200	4.444187410673406
chr9	92147300	92148300	4.175622549068603
chr9	92147400	92148400	3.887606960687192
chr9	92147500	92148500	4.099887870443527
chr9	92147600	92148600	3.937258746534498
chr9	92147700	92148700	3.3623203613912707
chr9	92147800	92148800	3.0996089634758888
chr9	92147900	92148900	1.7103245284312991
chr9	92148000	92149000	1.0888652814337223
chr9	92148100	92149100	0.3191044300868624
chr9	92148200	92149200	0.8361168621995937
chr9	92148300	92149300	1.1307666412245998
chr9	92148400	92149400	0.8214446182214521
chr9	92148500	92149500	0.538030699282699
chr9	92148600	92149600	0.1998167099622096
chr9	92148700	92149700	0.9058622930054584
chr9	92148800	92149800	1.0121477703433914
chr9	92148900	92149900	2.0385465551347504
chr9	92149000	92150000	1.8323007102158433
chr9	92149100	92150100	2.3780570967882078
chr9	92149200	92150200	2.3500734066304685
chr9	92149300	92150300	2.044708794883371
chr9	92149400	92150400	2.044155313829464
chr9	92149500	92150500	1.926719609319116
chr9	92149600	92150600	2.6879853803890006
chr9	92149700	92150700	2.893738830892429
chr9	92149800	92150800	2.4723208066670765
chr9	92149900	92150900	2.0246377797399724
chr9	92150000	92151000	2.063608113495267
chr9	92150100	92151100	1.2793079431333103
chr9	92150200	92151200	0.47417403816561104
chr9	92150300	92151300	0.8131507916389294
chr9	92150400	92151400	0.2200592380629892
chr9	92150500	92151500	-0.06108484903527909
chr9	92150600	92151600	-0.11528304069778475
chr9	92150700	92151700	-0.5527772281996202
chr9	92150800	92151800	-0.11956850637355353
chr9	92150900	92151900	0.3451177932801981
chr9	92151000	92152000	0.5946119421633749
chr9	92151100	92152100	1.2790521597137747
chr9	92151200	92152200	1.7806694419727178
chr9	92151300	92152300	1.4640290434109575
chr9	92151400	92152400	2.1657772961370627
chr9	92151500	92152500	2.390434026199863
chr9	92151600	92152600	2.7216915404516504
chr9	92151700	92152700	2.685669141438612
chr9	92151800	92152800	2.3315735752392786
chr9	92151900	92152900	1.153924260924614
chr9	92153000	92154000	1.8208083367022925
chr9	92153100	92154100	1.924475674742721
chr9	92153200	92154200	1.8671900535171544
chr9	92153300	92154300	2.456509855066414
chr9	92153400	92154400	2.4556203334347897
chr9	92153500	92154500	1.975002886558965
chr9	92153600	92154600	2.1606086349863203
chr9	92153700	92154700	2.4899395165325866
chr9	92153800	92154800	1.7800050936861875
chr9	92153900	92154900	2.0855386301983483
chr9	92154000	92155000	2.1657842225784822
chr9	92154100	92155100	1.329266115906932
chr9	92154200	92155200	0.9211726395928128
chr9	92154300	92155300	0.36406403944414256
chr9	92154400	92155400	0.7876136521232521
chr9	92154500	92155500	1.401666291181685
chr9	92154600	92155600	1.9601652766632305
chr9	92154700	92155700	1.6998653655224019
chr9	92154800	92155800	2.2536762928365905
chr9	92154900	92155900	2.1578370677172773
chr9	92155000	92156000	2.58931383508291
chr9	92155100	92156100	2.827487674906612
chr9	92155200	92156200	3.155856676495375
chr9	92155300	92156300	3.9149283300844746
chr9	92155400	92156400	3.4999756740394186
chr9	92155500	92156500	3.407874968643244
chr9	92155600	92156600	2.489025488019044
chr9	92155700	92156700	3.058417787354963
chr9	92155800	92156800	2.98096838763461
chr9	92155900	92156900	2.9522128643228966
chr9	92156000	92157000	2.2999187578737503
chr9	92156100	92157100	2.452035291645787
chr9	92156200	92157200	2.1379716654646086
chr9	92156300	92157300	1.4979176543974857
chr9	92156400	92157400	2.3178784791872795
chr9	92156500	92157500	2.126979208868358
chr9	92156600	92157600	2.1965093475854456
chr9	92156700	92157700	1.172657789612633
chr9	92156800	92157800	0.7539982925053106
chr9	92156900	92157900	0.7358311676505452
chr9	92157000	92158000	0.6504480386806867
chr9	92157100	92158100	0.4843671748267001
chr9	92157200	92158200	0.5387293488160109
chr9	92157300	92158300	0.9618628063805515
chr9	92157900	92158900	1.2512368894453862
chr9	92158000	92159000	1.5740968922866223
chr9	92158100	92159100	2.1392258457827227
chr9	92158200	92159200	2.2967355982725746
chr9	92158300	92159300	1.6895972984624594
chr9	92158400	92159400	1.71498003906355
chr9	92158500	92159500	1.4209261457026672
chr9	92158600	92159600	1.132783950949678
chr9	92158700	92159700	0.6558830676303983
chr9	92158800	92159800	1.602766186603081
chr9	92158900	92159900	1.5561465122209737
chr9	92159000	92160000	1.1970478539000577
chr9	92159100	92160100	1.1491740522277982
chr9	92159200	92160200	0.6117040925931204
chr9	92159300	92160300	1.3174083270039152
chr9	92159400	92160400	1.6537713201923858
chr9	92159500	92160500	1.9000631576449831
chr9	92159600	92160600	2.6232482547519784
chr9	92159700	92160700	3.0555952566748377
chr9	92159800	92160800	2.8645603503033303
chr9	92159900	92160900	2.5798217063967885
chr9	92160000	92161000	3.1073741538068407
chr9	92160100	92161100	3.3949559706489127
chr9	92160200	92161200	2.924956756961003
chr9	92160300	92161300	3.1413029674375923
chr9	92160400	92161400	3.0767031611953968
chr9	92160500	92161500	2.122566796035488
chr9	92160600	92161600	1.948559115337796
chr9	92160700	92161700	1.8449338205969548
chr9	92160800	92161800	1.0943340437220122
chr9	92162100	92163100	1.0831510740553087
chr9	92162200	92163200	1.0389158309969628
chr9	92162300	92163300	1.1152120384251047
chr9	92162400	92163400	1.6228721611012182
chr9	92162500	92163500	1.3589209737319126
chr9	92162600	92163600	1.9670073429794013
chr9	92162700	92163700	1.6154322302493578
chr9	92162800	92163800	1.6191989687123116
chr9	92162900	92163900	0.9126038807358916
chr9	92163000	92164000	0.9589595057678638
chr9	92163100	92164100	1.2421685320957343
chr9	92163200	92164200	0.7837818052959119
chr9	92163300	92164300	0.6217644374812837
chr9	92163400	92164400	0.3193972846428749
chr9	92163500	92164500	0.15541582493094502
chr9	92163600	92164600	-0.14422124785872414
chr9	92163700	92164700	-0.2510700053769231
chr9	92163800	92164800	-0.8883740529761702
chr9	92163900	92164900	-0.8836163554719201
chr9	92164000	92165000	-0.9719085297272928
chr9	92164100	92165100	-1.0177206336974811
chr9	92164200	92165200	-0.8258736856304946
chr9	92164300	92165300	-1.6106637473080363
chr9	92164400	92165400	-1.3642984495719577
chr9	92164500	92165500	-1.3129062563398983
chr9	92164600	92165600	-1.3540596464780743
chr9	92164700	92165700	-1.136178088297765
chr9	92164800	92165800	-0.6286302778495348
chr9	92164900	92165900	-1.0436137572949742
chr9	92165000	92166000	-0.1359542934631421
chr9	92165100	92166100	0.3877587916595655
chr9	92165200	92166200	0.3004966130572045
chr9	92165300	92166300	0.5120494668399064
chr9	92165400	92166400	0.6106870621025883
chr9	92165500	92166500	0.8303532071481838
chr9	92165600	92166600	0.10665698256755002
chr9	92165700	92166700	0.37100157321721206
chr9	92165800	92166800	0.10040101241995356
chr9	92165900	92166900	0.6746829800488319
chr9	92166000	92167000	0.1631952928040489
chr9	92172500	92173500	1.7484773147313093
chr9	92172600	92173600	2.161286234996032
chr9	92172700	92173700	2.6346207074488217
chr9	92172800	92173800	2.6571002294987265
chr9	92172900	92173900	2.8184018519205565
chr9	92173000	92174000	2.941959273582781
chr9	92173100	92174100	2.6722918371215467
chr9	92173200	92174200	2.2734061259380525
chr9	92173300	92174300	1.8596176235591184
chr9	92173400	92174400	1.4833871397471299
chr9	92173600	92174600	1.3600234340990762
chr9	92173700	92174700	-0.03717766837250122
chr9	92173800	92174800	0.4026949621403742
chr9	92173900	92174900	-0.23040469366571545
chr9	92174000	92175000	-1.1052364651220068
chr9	92174100	92175100	-1.0100242112669542
chr9	92174200	92175200	-0.6828613024756535
chr9	92174300	92175300	-0.5058089342291174
chr9	92174400	92175400	-0.31504500867940416
chr9	92174500	92175500	-0.1864079219412878
chr9	92174600	92175600	-0.20438930611603945
chr9	92174700	92175700	0.7697983556225085
chr9	92174800	92175800	0.4813185901843559
chr9	92174900	92175900	0.8993343024308449
chr9	92175000	92176000	1.83112382102883
chr9	92175100	92176100	2.1974755295434645
chr9	92175200	92176200	2.5479580952677012
chr9	92175300	92176300	2.926860468961248
chr9	92175400	92176400	3.5265855692145816
chr9	92175500	92176500	3.929829741067757
chr9	92175600	92176600	3.7144253977219353
chr9	92175700	92176700	3.532278412260873
chr9	92175800	92176800	3.540932345458508
chr9	92175900	92176900	3.8004432174222975
chr9	92176000	92177000	3.625238735695064
chr9	92176100	92177100	3.2035132392626373
chr9	92176200	92177200	2.8641286167886237
chr9	92176300	92177300	2.8151213603560823
chr9	92176400	92177400	2.174183119692672
chr9	92176500	92177500	1.4232105584549808
chr9	92177200	92178200	1.284766652670732
chr9	92177300	92178300	1.8491815893337453
chr9	92177400	92178400	2.1780122362193213
chr9	92177500	92178500	2.4427532227748925
chr9	92177600	92178600	2.305033521551123
chr9	92177700	92178700	2.251018821756084
chr9	92177800	92178800	2.7020588859680084
chr9	92177900	92178900	2.5224699338299783
chr9	92178000	92179000	2.6681248998533973
chr9	92178100	92179100	2.8509314184861303
chr9	92178200	92179200	2.6449298793374267
chr9	92178300	92179300	2.3127552364898576
chr9	92178400	92179400	1.6976421214495412
chr9	92178500	92179500	1.6049745724467352
chr9	92178600	92179600	1.3984287835233005
chr9	92178700	92179700	1.6158446549712118
chr9	92178800	92179800	1.5300167988930042
chr9	92178900	92179900	1.2488987931645468
chr9	92179000	92180000	1.2651822484558632
chr9	92179100	92180100	1.1309563901829416
chr9	92179200	92180200	1.2216414242236746
chr9	92179300	92180300	1.387524134443448
chr9	92179400	92180400	1.7499803917097658
chr9	92179500	92180500	1.7180552843314596
chr9	92179600	92180600	1.9928595016103543
chr9	92179700	92180700	1.8905577102192108
chr9	92179800	92180800	1.9314165599364561
chr9	92179900	92180900	2.6624320565862583
chr9	92180000	92181000	2.404826189131289
chr9	92180100	92181100	3.0027354672862585
chr9	92180200	92181200	3.3498253472242148
chr9	92180300	92181300	3.4357625022042493
chr9	92180400	92181400	3.3846149747918766
chr9	92180500	92181500	3.373500523953865
chr9	92180600	92181600	3.4178266514871907
chr9	92180700	92181700	3.234199163424772
chr9	92180800	92181800	3.1095409816165422
chr9	92180900	92181900	1.8503891293794656
chr9	92181000	92182000	2.352433126267384
chr9	92181100	92182100	1.6908235804587346
chr9	92181200	92182200	1.056587959578131
chr9	92181300	92182300	0.3541203713038147
chr9	92181400	92182400	0.4654642427257951
chr9	92181500	92182500	0.6535452693270866
chr9	92181600	92182600	0.9831365340259411
chr9	92181700	92182700	1.1992344710946914
chr9	92181800	92182800	1.2088685898578018
chr9	92181900	92182900	1.8701322516692933
chr9	92182000	92183000	1.530100287063743
chr9	92182100	92183100	1.7519653763120555
chr9	92182200	92183200	2.0398228191414534
chr9	92182300	92183300	1.7411102806355157
chr9	92182400	92183400	1.836472711010142
chr9	92182500	92183500	1.7581531517676954
chr9	92182600	92183600	0.9596736816068356
chr9	92182700	92183700	0.4623174871620499
chr9	92182800	92183800	-0.18449490372614186
chr9	92182900	92183900	-0.718335092996136
chr9	92183000	92184000	-0.16466459830788796
chr9	92183100	92184100	-0.4526270598344455
chr9	92183200	92184200	-0.4020654204699216
chr9	92183300	92184300	0.28711802422172217
chr9	92183400	92184400	-0.11961634396635662
chr9	92183500	92184500	-0.049438982017907314
chr9	92183600	92184600	0.102932353893889
chr9	92183700	92184700	0.2269929624597431
chr9	92185100	92186100	1.6579753739435092
chr9	92185200	92186200	1.9006835900815409
chr9	92185300	92186300	2.134421678189473
chr9	92185400	92186400	2.6755234613732126
chr9	92185500	92186500	2.517160204888308
chr9	92185600	92186600	2.369269452428564
chr9	92185700	92186700	2.4859303191260484
chr9	92185800	92186800	2.762056383599118
chr9	92185900	92186900	3.1040589659219133
chr9	92186000	92187000	2.5373796652318923
chr9	92186100	92187100	2.2682899500766402
chr9	92186200	92187200	2.3731873445323863
chr9	92186500	92187500	0.9504784492197338
chr9	92186600	92187600	0.903507350523466
chr9	92186700	92187700	0.5783923931760772
chr9	92186800	92187800	0.01520803956033259
chr9	92187400	92188400	2.6713603135242128
chr9	92187500	92188500	2.4566873581911848
chr9	92187600	92188600	2.532345706443041
chr9	92187700	92188700	2.8996161109184966
chr9	92187800	92188800	3.1035080093457217
chr9	92187900	92188900	3.031225771816888
chr9	92188000	92189000	3.1316325144094397
chr9	92188100	92189100	3.0519580495428995
chr9	92188200	92189200	2.434610244840735
chr9	92188300	92189300	2.104972162756051
chr9	92188400	92189400	2.3085920093649515
chr9	92188500	92189500	2.893688032294724
chr9	92188600	92189600	2.7706188705098014
chr9	92188700	92189700	2.358205779578334
chr9	92188800	92189800	3.5299392374546947
chr9	92188900	92189900	4.5063693340275925
chr9	92189000	92190000	5.003914199330053
chr9	92189100	92190100	5.300879451792556
chr9	92189200	92190200	6.14289499516207
chr9	92189300	92190300	6.124089576771241
chr9	92189400	92190400	5.743456438544416
chr9	92189500	92190500	5.68104364408704
chr9	92189600	92190600	5.868748963215253
chr9	92189700	92190700	6.0621860874618925
chr9	92189800	92190800	4.926571779164972
chr9	92189900	92190900	4.5319839345036295
chr9	92190000	92191000	3.6916584275465416
chr9	92190100	92191100	3.3543617510377937
chr9	92190200	92191200	2.8195964503664825
chr9	92190300	92191300	2.4476614096609386
chr9	92190400	92191400	2.5481614540124347
chr9	92190500	92191500	1.834481397308481
chr9	92190600	92191600	0.9547706329068236
chr9	92190700	92191700	0.7966250327653818
chr9	92190800	92191800	0.9913716743494124
chr9	92190900	92191900	0.5279472856253388
chr9	92191000	92192000	0.8729854348414315
chr9	92191100	92192100	0.4247426650507408
chr9	92191200	92192200	0.6718717399601088
chr9	92191300	92192300	1.2715719828128609
chr9	92191400	92192400	1.2242355470171329
chr9	92191500	92192500	0.7761109885516262
chr9	92191600	92192600	1.5014689280469729
chr9	92191700	92192700	1.5917907974499228
chr9	92191800	92192800	1.3112960265094251
chr9	92191900	92192900	1.0165009024180631
chr9	92192000	92193000	0.628753637744725
chr9	92192100	92193100	0.7269327290336781
chr9	92192200	92193200	0.5253949495647847
chr9	92192300	92193300	0.5473104253248584
chr9	92192400	92193400	1.0661226870044258
chr9	92192500	92193500	1.1113396168748626
chr9	92192600	92193600	0.853614080981789
chr9	92192700	92193700	0.2703861178218117
chr9	92192800	92193800	0.258507939946886
chr9	92192900	92193900	0.5938728714883117
chr9	92193000	92194000	1.0542819374900179
chr9	92193100	92194100	1.4045114767375038
chr9	92193200	92194200	1.4659120941530306
chr9	92193300	92194300	1.365383588770529
chr9	92193400	92194400	0.7195478007891718
chr9	92193500	92194500	2.170314473255011
chr9	92193600	92194600	2.150541350968405
chr9	92193700	92194700	2.523560501364524
chr9	92193800	92194800	2.1472836079065827
chr9	92193900	92194900	2.446328522829804
chr9	92194000	92195000	2.0873834842431065
chr9	92194100	92195100	1.7188343151905725
chr9	92194200	92195200	1.434190696873393
chr9	92194300	92195300	1.2238690912371184
chr9	92194400	92195400	1.2554053869641075
chr9	92194500	92195500	-0.14407446943586394
chr9	92194600	92195600	-0.16336798389726442
chr9	92194700	92195700	-0.3730623749277381
chr9	92194800	92195800	0.12720956499879765
chr9	92194900	92195900	-0.15871701678513594
chr9	92195000	92196000	0.1336692949457229
chr9	92195100	92196100	0.5285423598400131
chr9	92196200	92197200	-0.5412495178454331
chr9	92196300	92197300	-0.7753378420697308
chr9	92196400	92197400	-1.0030630670844591
chr9	92196500	92197500	-1.1232942727555424
chr9	92196600	92197600	-1.4615227462961764
chr9	92196700	92197700	-1.0455557763912668
chr9	92196800	92197800	-0.9262363099428534
chr9	92196900	92197900	-1.1390110421026711
chr9	92197000	92198000	-0.9027565044241158
chr9	92197100	92198100	-1.0919814316854328
chr9	92197200	92198200	-0.8416966299760428
chr9	92197300	92198300	-0.9216087693002808
chr9	92197400	92198400	-1.5012950913768333
chr9	92197500	92198500	-1.2637192703071374
chr9	92197600	92198600	-1.1969844702877974
chr9	92197700	92198700	-1.010774649990495
chr9	92197800	92198800	-1.4846346176610845
chr9	92197900	92198900	-1.9858471689557504
chr9	92198000	92199000	-2.306410451397998
chr9	92198100	92199100	-2.088095546180475
chr9	92198200	92199200	-2.706978268841877
chr9	92198300	92199300	-2.7039634055755086
chr9	92198400	92199400	-2.9606004514976583
chr9	92198500	92199500	-3.0154605758914177
chr9	92198600	92199600	-3.0823110123360733
chr9	92198700	92199700	-2.9611333850003603
chr9	92198800	92199800	-2.9551807679498867
chr9	92198900	92199900	-2.6013535346759418
chr9	92199000	92200000	-3.07525441003891
chr9	92199100	92200100	-3.250099587862504
chr9	92199200	92200200	-2.488378269233994
chr9	92199300	92200300	-2.2810097694109137
chr9	92199400	92200400	-1.4129122889298105
chr9	92199500	92200500	-1.4279095339860457
chr9	92199600	92200600	-1.0167549402981522
chr9	92201800	92202800	-1.4789006818250794
chr9	92201900	92202900	-1.1694216407473823
chr9	92202000	92203000	-1.7425379708142945
chr9	92202100	92203100	-1.9793613792417413
chr9	92202200	92203200	-2.089412802417536
chr9	92202300	92203300	-2.246118164756912
chr9	92202400	92203400	-1.779519611681759
chr9	92202500	92203500	-1.300205910533303
chr9	92202600	92203600	-0.6843489174945103
chr9	92202700	92203700	-1.164225057076098
chr9	92202800	92203800	-0.874667098833555
chr9	92202900	92203900	-0.8746128999617571
chr9	92203000	92204000	0.24996905663287897
chr9	92203100	92204100	0.41835833458098254
chr9	92203200	92204200	0.7951166002339706
chr9	92203300	92204300	0.9957336392067128
chr9	92204500	92205500	1.4451042105650969
chr9	92204600	92205600	1.283702682227278
chr9	92204700	92205700	1.1253330272880655
chr9	92205000	92206000	-0.08272437414676168
chr9	92205100	92206100	-0.7390457205505829
chr9	92205600	92206600	-1.2771817883334509
chr9	92205700	92206700	-1.1980763222014874
chr9	92205800	92206800	-1.888234692231716
chr9	92205900	92206900	-1.5351886767850578
chr9	92206000	92207000	-1.4951273468086959
chr9	92206100	92207100	-0.8093986609336646
chr9	92206200	92207200	-1.0003618523311708
chr9	92206300	92207300	-0.3621401429650645
chr9	92206400	92207400	-0.4127239745737277
chr9	92206500	92207500	-0.7583786602054705
chr9	92206600	92207600	-1.2419858687103036
chr9	92206700	92207700	-0.5699924262341068
chr9	92206800	92207800	-0.02781228093800125
chr9	92206900	92207900	0.05466303033620053
chr9	92207000	92208000	0.7547177765389731
chr9	92207100	92208100	0.2599961979251059
chr9	92207200	92208200	1.0046304150438663
chr9	92207300	92208300	0.7383748570654014
chr9	92207400	92208400	0.7769735444006851
chr9	92207500	92208500	0.7967729791259962
chr9	92207600	92208600	1.1049899832983192
chr9	92207700	92208700	0.6679314605617694
chr9	92207800	92208800	0.3092514041977692
chr9	92207900	92208900	0.3679034601628877
chr9	92208000	92209000	-1.2292777044865382
chr9	92208100	92209100	-1.113388542710661
chr9	92208200	92209200	-1.26735694338871
chr9	92208300	92209300	-1.5835937707306418
chr9	92208400	92209400	-1.4423849416318364
chr9	92208500	92209500	-1.126764920747385
chr9	92208600	92209600	-1.2171159143249517
chr9	92208700	92209700	-0.739216405081515
chr9	92208800	92209800	-0.7922583543585142
chr9	92208900	92209900	-1.6063960127080412
chr9	92209000	92210000	-0.8602437166262772
chr9	92209100	92210100	-0.8809515662743205
chr9	92209200	92210200	-1.027745087711728
chr9	92209300	92210300	-0.7042571353852867
chr9	92209400	92210400	-0.7549630338577451
chr9	92209500	92210500	-0.9899757951790438
chr9	92209600	92210600	-1.0996361474840892
chr9	92209700	92210700	-1.5211233698056297
chr9	92209800	92210800	-0.6530506832218005
chr9	92209900	92210900	0.5279706578342249
chr9	92210000	92211000	0.69947892882935
chr9	92210100	92211100	0.9213099491426052
chr9	92210200	92211200	0.739801948952744
chr9	92210300	92211300	0.2521729525764911
chr9	92210400	92211400	0.6365594261928333
chr9	92210500	92211500	0.3192964206574945
chr9	92210600	92211600	0.7397532555477753
chr9	92210700	92211700	1.128427847766767
chr9	92210800	92211800	1.197975731921466
chr9	92210900	92211900	1.295882950024097
chr9	92211000	92212000	1.4087502761288047
chr9	92211100	92212100	1.4749205735436828
chr9	92211200	92212200	0.8882041084516942
chr9	92211300	92212300	1.1979675406814696
chr9	92211400	92212400	0.6140712456262415
chr9	92211500	92212500	0.7881644881774341
chr9	92211600	92212600	0.4704192943246811
chr9	92211700	92212700	0.4892387931996857
chr9	92211800	92212800	0.28012446339705105
chr9	92211900	92212900	-0.7644267212543171
chr9	92212000	92213000	-0.7385257649522978
chr9	92212100	92213100	-1.2311779657437365
chr9	92212200	92213200	-0.7994517912154114
chr9	92212300	92213300	-1.0309036829775022
chr9	92212400	92213400	-1.1786779480693999
chr9	92212500	92213500	-0.7565686465091654
chr9	92212600	92213600	-0.08407617217207945
chr9	92212700	92213700	-0.496314531600802
chr9	92212800	92213800	-0.5924560280192702
chr9	92212900	92213900	-0.11756790924244598
chr9	92213000	92214000	-0.36540901240784074
chr9	92213100	92214100	-0.08530974943358012
chr9	92213200	92214200	0.08706227910816454
chr9	92213300	92214300	-0.2241940620516868
chr9	92213400	92214400	-0.14671286310665976
chr9	92213500	92214500	-1.0161024455169645
chr9	92213600	92214600	-2.2555992233204503
chr9	92213700	92214700	-2.2888413521354685
chr9	92213800	92214800	-2.2061345364028977
chr9	92213900	92214900	-2.1496597545535105
chr9	92214000	92215000	-2.3140564144089577
chr9	92214100	92215100	-2.8146285686758765
chr9	92214200	92215200	-2.9001159849603777
chr9	92214300	92215300	-2.645251163636368
chr9	92214400	92215400	-2.2898574833930927
chr9	92214500	92215500	-2.6100203066408167
chr9	92214600	92215600	-2.9350147558064847
chr9	92214700	92215700	-3.159552944976189
chr9	92214800	92215800	-3.3786556512790904
chr9	92214900	92215900	-3.4832573486728444
chr9	92215000	92216000	-2.9876602871300064
chr9	92215100	92216100	-2.0555014394035767
chr9	92215200	92216200	-1.2977772625895618
chr9	92215300	92216300	-1.005358892437514
chr9	92220300	92221300	0.5390118753236283
chr9	92220400	92221400	0.4153248242149018
chr9	92220500	92221500	-0.06699841614063863
chr9	92220600	92221600	-0.2895476818010706
chr9	92220700	92221700	-0.463870125110971
chr9	92220800	92221800	-0.7977671978381364
chr9	92220900	92221900	-1.1741396310245695
chr9	92221000	92222000	-0.7921861243029448
chr9	92221100	92222100	-0.4932633559947025
chr9	92221200	92222200	-0.2980681007889721
chr9	92221300	92222300	0.10783441802138784
chr9	92222400	92223400	-0.22427342068885225
chr9	92222500	92223500	0.06367080977067267
chr9	92222600	92223600	-0.5835816298472052
chr9	92222700	92223700	-0.7401600915714497
chr9	92222800	92223800	-0.9088675949862496
chr9	92222900	92223900	-1.763697265143989
chr9	92223000	92224000	-0.9603424875602996
chr9	92223100	92224100	-0.8559345485029158
chr9	92223200	92224200	-1.2078809797632588
chr9	92223300	92224300	-0.39209274651770337
chr9	92223400	92224400	-0.4761037419682394
chr9	92223500	92224500	-0.4786814907338314
chr9	92223600	92224600	-0.6248506781620516
chr9	92223700	92224700	-0.2438780455682607
chr9	92223800	92224800	-0.06205301479791461
chr9	92223900	92224900	0.9639069331136711
chr9	92224000	92225000	-0.0910198037968819
chr9	92224100	92225100	0.2459781361681403
chr9	92224200	92225200	0.11506755167779036
chr9	92224300	92225300	-0.13527472486047654
chr9	92224400	92225400	-0.04829754831601399
chr9	92224500	92225500	-0.3142287805287622
chr9	92224600	92225600	0.11722813816019115
chr9	92224700	92225700	-0.6354581767981644
chr9	92225600	92226600	0.7308493516456604
chr9	92225700	92226700	1.3996848695929025
chr9	92225800	92226800	0.3550620228674034
chr9	92227700	92228700	2.420672814304288
chr9	92227800	92228800	2.0234601066651803
chr9	92227900	92228900	1.8175770793533887
chr9	92228000	92229000	1.2479320016098545
chr9	92228100	92229100	1.807919169764191
chr9	92228200	92229200	1.0269506190744473
chr9	92228300	92229300	0.08603570917392711
chr9	92228400	92229400	0.9951967321954892
chr9	92228500	92229500	0.7561264495302347
chr9	92228600	92229600	0.5876321437993757
chr9	92228700	92229700	0.4348806918224707
chr9	92228800	92229800	0.3953884621494127
chr9	92228900	92229900	0.3194860641880411
chr9	92229000	92230000	0.0005017312804042482
chr9	92229100	92230100	0.03705121540614996
chr9	92229200	92230200	0.5248030947085661
chr9	92229300	92230300	1.233149745822915
chr9	92229400	92230400	0.8524632939238993
chr9	92229500	92230500	0.4928919285651511
chr9	92229600	92230600	0.6356987281290687
chr9	92229700	92230700	0.4683671699568822
chr9	92229800	92230800	0.3794474651110176
chr9	92229900	92230900	0.4559136224594858
chr9	92230000	92231000	0.09088923349525668
chr9	92230100	92231100	-0.11823646621514855
chr9	92230200	92231200	-0.2413117339113066
chr9	92230300	92231300	-0.2820338229299346
chr9	92230400	92231400	-0.26022005053440944
chr9	92230500	92231500	-0.024616497723816216
chr9	92231600	92232600	-2.0406858112515707
chr9	92231700	92232700	-2.1214249107585945
chr9	92231800	92232800	-2.1181784913202666
chr9	92231900	92232900	-2.2853891236445287
chr9	92232000	92233000	-1.7579782383150468
chr9	92232100	92233100	-1.5546657491049949
chr9	92232200	92233200	-1.9648997461000268
chr9	92232300	92233300	-1.5489445564807462
chr9	92232400	92233400	-0.9946956490059796
chr9	92232500	92233500	-1.0366580932900646
chr9	92232600	92233600	-0.03713196906495602
chr9	92232700	92233700	0.09344970229571137
chr9	92232800	92233800	0.04961259667265303
chr9	92232900	92233900	0.21334028338424807
chr9	92233000	92234000	0.4052988814303983
chr9	92233100	92234100	0.03512821839845312
chr9	92233200	92234200	0.3143325650869627
chr9	92233300	92234300	0.5168711453558834
chr9	92233400	92234400	-0.25573230353231546
chr9	92233500	92234500	-0.2812974327363596
chr9	92233600	92234600	-1.027841377090058
chr9	92233700	92234700	-0.9059553438190714
chr9	92233800	92234800	-0.9406915328506316
chr9	92233900	92234900	-0.8862226703103656
chr9	92234000	92235000	-1.000295559386316
chr9	92234100	92235100	-0.6926136710692201
chr9	92234200	92235200	-0.4586879982439049
chr9	92234300	92235300	0.2986696229283977
chr9	92234400	92235400	0.3325818279537473
chr9	92234500	92235500	0.14100047117529618
chr9	92235600	92236600	-0.4723654808532227
chr9	92235700	92236700	-0.6261220218950581
chr9	92235800	92236800	-0.04223122700475283
chr9	92235900	92236900	-0.1958320113979881
chr9	92236000	92237000	-0.48793811361894507
chr9	92236100	92237100	-0.6100000746820015
chr9	92236200	92237200	-0.1856880885982772
chr9	92236300	92237300	0.5061029927629621
chr9	92236400	92237400	1.144324277646838
chr9	92236500	92237500	0.9701750915596228
chr9	92236600	92237600	1.1531917064469173
chr9	92236700	92237700	1.0748787138358795
chr9	92236800	92237800	0.7839423411940294
chr9	92236900	92237900	1.0768186482508078
chr9	92237000	92238000	1.3895675931416633
chr9	92237100	92238100	1.0796566757352772
chr9	92237200	92238200	0.4855016389748638
chr9	92237300	92238300	-0.16886964305654606
chr9	92237400	92238400	-0.4604043026587909
chr9	92237500	92238500	-0.7187484984675379
chr9	92237600	92238600	-0.754226890513983
chr9	92237700	92238700	-1.0081714524069971
chr9	92237800	92238800	-1.576508229864228
chr9	92237900	92238900	-1.1097071399473302
chr9	92238000	92239000	-0.9069299095412932
chr9	92238100	92239100	-0.2431264517724691
chr9	92238200	92239200	-0.11180996704605424
chr9	92238300	92239300	-0.07520297401735329
chr9	92238400	92239400	0.2691577751462525
chr9	92238500	92239500	0.4576716092180121
chr9	92238600	92239600	0.5232006696480481
chr9	92238700	92239700	0.9437515105063112
chr9	92238800	92239800	1.1989052149770392
chr9	92238900	92239900	0.012255711051661736
chr9	92239000	92240000	-0.27945434946256315
chr9	92239100	92240100	-0.7443094222324483
chr9	92239200	92240200	-1.6883308943713842
chr9	92239300	92240300	-1.6521205204887364
chr9	92239400	92240400	-1.8432572329628945
chr9	92239500	92240500	-1.7893259921941882
chr9	92239600	92240600	-1.97620114365325
chr9	92239700	92240700	-2.374135357938486
chr9	92239800	92240800	-2.4323645442682755
chr9	92239900	92240900	-1.4743049162884314
chr9	92240000	92241000	-1.462292996472936
chr9	92240100	92241100	-1.3867142051646717
chr9	92240200	92241200	-0.5789580522135295
chr9	92240300	92241300	0.20066857624253007
chr9	92240400	92241400	0.5739501044218402
chr9	92240500	92241500	1.1715816571413935
chr9	92240600	92241600	1.1742100610250497
chr9	92240700	92241700	1.2394030241532437
chr9	92240800	92241800	1.8950550942615647
chr9	92240900	92241900	2.1300794382437545
chr9	92241000	92242000	1.5666640106872027
chr9	92241100	92242100	1.523439462076404
chr9	92241200	92242200	1.6972794762493741
chr9	92241300	92242300	0.9575292133279656
chr9	92241400	92242400	0.7020126309766102
chr9	92241500	92242500	0.4832200730876661
chr9	92241600	92242600	0.1703084166963605
chr9	92241700	92242700	0.9357971651372434
chr9	92241800	92242800	1.1220476320427415
chr9	92241900	92242900	0.8206061278918871
chr9	92242000	92243000	1.3988944440503186
chr9	92242100	92243100	1.3864388890279762
chr9	92242200	92243200	1.669943831161511
chr9	92242300	92243300	2.158395274726351
chr9	92242400	92243400	1.6566647048308965
chr9	92242500	92243500	1.7194659105880543
chr9	92242600	92243600	1.8625402138760088
chr9	92242700	92243700	1.5133247069376978
chr9	92242800	92243800	0.7023789632118411
chr9	92242900	92243900	0.4855751306657897
chr9	92243000	92244000	0.7102589898168045
chr9	92243100	92244100	0.2975176533731905
chr9	92243200	92244200	0.231227133487368
chr9	92243300	92244300	0.34628615420423703
chr9	92243400	92244400	0.6113893571911789
chr9	92243500	92244500	0.003345257741965998
chr9	92243600	92244600	-0.022930187255426795
chr9	92243700	92244700	-0.006660666642702461
chr9	92243800	92244800	-0.03435284477801072
chr9	92243900	92244900	0.4167612908626166
chr9	92244000	92245000	-0.09415427990893406
chr9	92244100	92245100	0.1651813891716694
chr9	92244200	92245200	0.3754282682630447
chr9	92244300	92245300	-0.5016080330099657
chr9	92244400	92245400	-0.19780364748141066
chr9	92244500	92245500	0.3497715214005663
chr9	92244600	92245600	0.1070482024599084
chr9	92244700	92245700	-0.012519022612623807
chr9	92244800	92245800	0.04273892270093615
chr9	92244900	92245900	0.10252898111463224
chr9	92245000	92246000	0.6730546939766712
chr9	92245100	92246100	0.8712924823118989
chr9	92245200	92246200	0.346317412741472
chr9	92245300	92246300	0.8954556217132443
chr9	92245400	92246400	1.2404346304071054
chr9	92245500	92246500	0.8673168929665831
chr9	92245600	92246600	0.6936165880321715
chr9	92245700	92246700	0.7925679318036754
chr9	92245800	92246800	0.9992889944136084
chr9	92245900	92246900	0.8010839199061816
chr9	92246000	92247000	0.905485269239386
chr9	92246100	92247100	1.1096659017495685
chr9	92246200	92247200	1.6341470626667909
chr9	92246300	92247300	2.2127103733744984
chr9	92246400	92247400	1.8641778516680627
chr9	92246500	92247500	2.392757200224258
chr9	92246600	92247600	2.0204206548808665
chr9	92246700	92247700	1.9860780327883223
chr9	92246800	92247800	1.1920040552365423
chr9	92246900	92247900	1.5900970070778897
chr9	92247000	92248000	1.6157640120223498
chr9	92247100	92248100	1.42692709136744
chr9	92247200	92248200	1.523554127571459
chr9	92247300	92248300	0.8376717327383769
chr9	92247400	92248400	0.7031268510266273
chr9	92247500	92248500	-0.0016124905349017256
chr9	92247600	92248600	0.8857693281113599
chr9	92248700	92249700	0.6304980729888937
chr9	92248800	92249800	0.9215145267340314
chr9	92248900	92249900	0.901400020877078
chr9	92249000	92250000	1.5355947113400457
chr9	92249100	92250100	1.289456986196036
chr9	92249200	92250200	0.17354846016405678
chr9	92249300	92250300	-0.04666178085374439
chr9	92249400	92250400	-0.6856463145589241
chr9	92249500	92250500	-0.687880533935997
chr9	92249600	92250600	-0.6395450077715918
chr9	92249700	92250700	-0.8989172085790365
chr9	92249800	92250800	-0.7074987340227925
chr9	92249900	92250900	-0.7608207945740253
chr9	92250000	92251000	-1.054556931800897
chr9	92250100	92251100	-0.9648947957319792
chr9	92250200	92251200	-0.6462478890809089
chr9	92250300	92251300	-0.6695847170420358
chr9	92250400	92251400	-0.2328042242002751
chr9	92250500	92251500	-0.20285912948708068
chr9	92250600	92251600	-0.2316836653289307
chr9	92250700	92251700	0.4078843579026396
chr9	92250800	92251800	0.3427230463142379
chr9	92250900	92251900	0.9010533345752731
chr9	92251000	92252000	0.05614277896434346
chr9	92251100	92252100	0.4858376390485927
chr9	92251200	92252200	0.6305788854405469
chr9	92251300	92252300	0.019931981327467145
chr9	92251400	92252400	-0.13444464318445468
chr9	92251500	92252500	-0.724843157923895
chr9	92251600	92252600	-0.8351829352629602
chr9	92251700	92252700	-1.1609016765790174
chr9	92252800	92253800	0.9076866001550182
chr9	92252900	92253900	0.5479616567457082
chr9	92253000	92254000	0.4408369737576492
chr9	92253100	92254100	0.04494620816234941
chr9	92253200	92254200	0.3538846613561052
chr9	92253300	92254300	-0.4386603502505307
chr9	92253400	92254400	-1.0046488231978137
chr9	92253500	92254500	-1.8263384110227776
chr9	92253600	92254600	-1.8072938042956013
chr9	92253700	92254700	-1.2231978882929524
chr9	92253800	92254800	-0.9062502164386036
chr9	92253900	92254900	0.4536991327015138
chr9	92254000	92255000	0.9696402678918924
chr9	92254100	92255100	1.090944553052201
chr9	92254200	92255200	0.9856586513082516
chr9	92254300	92255300	1.7868937802032503
chr9	92254400	92255400	1.7955611102657754
chr9	92254500	92255500	2.297834578800189
chr9	92254600	92255600	2.5005445896363656
chr9	92254700	92255700	1.9669178274936447
chr9	92254800	92255800	1.7505301976130805
chr9	92254900	92255900	0.847420077558484
chr9	92255000	92256000	0.08498635079014182
chr9	92255100	92256100	0.6346549066669662
chr9	92255200	92256200	0.6124600163813303
chr9	92255300	92256300	0.16080293772109616
chr9	92255400	92256400	0.400236407195796
chr9	92255500	92256500	0.8674999200053233
chr9	92255600	92256600	0.7052782048468869
chr9	92255700	92256700	1.11368045211058
chr9	92255800	92256800	1.2658359437884292
chr9	92255900	92256900	0.9102102302207428
chr9	92256000	92257000	1.262837471486519
chr9	92256100	92257100	1.0916176644395328
chr9	92256200	92257200	0.9826353196663068
chr9	92256300	92257300	1.0853380094302547
chr9	92256400	92257400	1.0770257105155752
chr9	92256500	92257500	0.8911220867909363
chr9	92256600	92257600	0.7718972788263341
chr9	92256700	92257700	0.3915598122327983
chr9	92256800	92257800	-0.2397088187641652
chr9	92256900	92257900	-0.13918778363995996
chr9	92257000	92258000	-0.2966528444881069
chr9	92257100	92258100	-0.3367659775343693
chr9	92257200	92258200	0.12340393227563387
chr9	92257300	92258300	-0.06436650311324407
chr9	92257400	92258400	-0.12462016749166922
chr9	92257500	92258500	-0.6074836595410523
chr9	92257600	92258600	-0.5261241951036549
chr9	92257700	92258700	-0.6730345051258635
chr9	92257800	92258800	-0.23013883888664524
chr9	92257900	92258900	0.7318158231288644
chr9	92258000	92259000	0.3460980714926315
chr9	92258100	92259100	0.3704149261656632
chr9	92258200	92259200	-0.09187144277985317
chr9	92258300	92259300	-0.3594649538360077
chr9	92258400	92259400	0.2259894406572993
chr9	92258500	92259500	0.5061660581293906
chr9	92258600	92259600	0.5624095253373939
chr9	92258700	92259700	0.3127785388925433
chr9	92258800	92259800	-0.02911414494000148
chr9	92258900	92259900	-1.0613520719130936
chr9	92259000	92260000	-0.665106937170389
chr9	92259100	92260100	-0.5432538021095324
chr9	92259200	92260200	-0.915315678251837
chr9	92259300	92260300	-0.2757424324740899
chr9	92259400	92260400	-0.9932536879526542
chr9	92259500	92260500	-0.7677203195904813
chr9	92259600	92260600	-2.0386972363915223
chr9	92259700	92260700	-1.8636342427550856
chr9	92259800	92260800	-1.3368827251447852
chr9	92259900	92260900	-1.4001039075306316
chr9	92260000	92261000	-1.3630333037076026
chr9	92260100	92261100	-1.3785530089344171
chr9	92260200	92261200	-0.7690377815685264
chr9	92260300	92261300	-0.6866793356324481
chr9	92260400	92261400	-0.3740362934757888
chr9	92260500	92261500	-0.976132458649532
chr9	92260600	92261600	0.07116530677238464
chr9	92260700	92261700	-0.0644002461420784
chr9	92260800	92261800	-0.14041327197164769
chr9	92260900	92261900	0.19412569646000416
chr9	92261000	92262000	0.19126735895046396
chr9	92261300	92262300	-0.4867254455871016
chr9	92261400	92262400	-0.7526872908570932
chr9	92261500	92262500	-0.273166809192124
chr9	92261600	92262600	0.27175225644666884
chr9	92261700	92262700	0.9854130836893668
chr9	92261800	92262800	0.5573793397181865
chr9	92261900	92262900	0.33370101167522936
chr9	92262000	92263000	0.22248264020756225
chr9	92262100	92263100	0.6699386619139343
chr9	92262200	92263200	0.3558077231250619
chr9	92262300	92263300	-0.0910668354497442
chr9	92262400	92263400	0.09360838484184147
chr9	92262500	92263500	0.06024804768014853
chr9	92262600	92263600	-0.19854720863966266
chr9	92262700	92263700	-0.4062356364848078
chr9	92262800	92263800	-0.1894639881090822
chr9	92262900	92263900	-0.07212307590186952
chr9	92263000	92264000	-0.15974810593242966
chr9	92263100	92264100	-0.9243431234564344
chr9	92263200	92264200	-0.1801460740197136
chr9	92263300	92264300	0.2972484600711152
chr9	92263400	92264400	-0.08110321936683255
chr9	92263500	92264500	-0.4724720214060414
chr9	92263600	92264600	-0.6945517390219186
chr9	92263700	92264700	-0.5553550523533411
chr9	92263800	92264800	-0.11150469489378452
chr9	92263900	92264900	0.3457911652132589
chr9	92264000	92265000	1.2755869488050386
chr9	92264100	92265100	1.258567006872086
chr9	92264200	92265200	1.4085362106301786
chr9	92264300	92265300	0.9330289935363626
chr9	92264400	92265400	1.5928019418248032
chr9	92264500	92265500	2.14152592985232
chr9	92264600	92265600	2.833321690670953
chr9	92264700	92265700	2.6849755474200103
chr9	92264800	92265800	2.673717805204581
chr9	92264900	92265900	2.010223591420882
chr9	92265000	92266000	1.7460873007564337
chr9	92265100	92266100	1.3937906605348895
chr9	92265200	92266200	1.3740977678404511
chr9	92265300	92266300	1.9622369546646523
chr9	92265400	92266400	1.5558224562655445
chr9	92265500	92266500	1.4108156441341653
chr9	92265600	92266600	0.8178927609965375
chr9	92265700	92266700	1.1219653007252808
chr9	92265800	92266800	0.5486918580704861
chr9	92265900	92266900	0.4692616709186835
chr9	92266000	92267000	-0.18240842905813562
chr9	92266100	92267100	0.5844728984120979
chr9	92266200	92267200	0.33780870974837945
chr9	92266300	92267300	0.2892161818047293
chr9	92266400	92267400	0.5162772262805411
chr9	92266500	92267500	-0.054696368353569134
chr9	92266600	92267600	0.2811144010860748
chr9	92266700	92267700	0.22486724584096915
chr9	92266800	92267800	0.5552005124157325
chr9	92266900	92267900	0.5325330221483754
chr9	92267000	92268000	0.18009488053033776
chr9	92267100	92268100	-0.8140041436553138
chr9	92267200	92268200	-0.19569755565265864
chr9	92267300	92268300	-0.3267510060655745
chr9	92267400	92268400	-0.5462763558070322
chr9	92267500	92268500	0.1533094159674958
chr9	92267600	92268600	-0.3935000781989064
chr9	92267700	92268700	-0.9933735525557056
chr9	92267800	92268800	-0.3577960322485144
chr9	92267900	92268900	0.2704109056614436
chr9	92268000	92269000	0.816168354356352
chr9	92268100	92269100	1.607765920964287
chr9	92268200	92269200	1.2733924066734612
chr9	92268300	92269300	1.3623254576702402
chr9	92268400	92269400	1.4850445162523314
chr9	92268500	92269500	1.3942861307777006
chr9	92268600	92269600	1.7793861210285602
chr9	92268700	92269700	1.77990106784168
chr9	92268800	92269800	1.1200617345325337
chr9	92268900	92269900	1.1807688885528322
chr9	92269000	92270000	1.0438794243864027
chr9	92269100	92270100	0.21163931805893305
chr9	92269200	92270200	-0.39745785109794907
chr9	92269300	92270300	-0.13435973325871595
chr9	92269400	92270400	-1.0591681737098648
chr9	92269500	92270500	-1.0834223993070011
chr9	92269600	92270600	-1.6141240447568417
chr9	92269700	92270700	-0.6316440709879604
chr9	92269800	92270800	-0.4439464997122097
chr9	92269900	92270900	-0.7929846607222127
chr9	92270000	92271000	-0.5434730752539748
chr9	92270100	92271100	0.3920280541739437
chr9	92270200	92271200	0.9500736792293032
chr9	92270300	92271300	0.4479113257795879
chr9	92270400	92271400	0.8464134708596938
chr9	92270500	92271500	1.2470483653069622
chr9	92270600	92271600	1.7537491333749082
chr9	92270700	92271700	1.0457219720877553
chr9	92270800	92271800	0.7087733854583371
chr9	92270900	92271900	0.2703245078661733
chr9	92271000	92272000	-0.36694886766518997
chr9	92271100	92272100	-0.9793091449534124
chr9	92271200	92272200	-1.3133992666642549
chr9	92271300	92272300	-1.2262669877478256
chr9	92271400	92272400	-1.3938180648345138
chr9	92271500	92272500	-2.048850783342306
chr9	92271600	92272600	-2.6015922475985613
chr9	92271700	92272700	-2.656304674363196
chr9	92271800	92272800	-2.305769593669451
chr9	92272900	92273900	-2.4158178190811515
chr9	92273000	92274000	-2.047898061883547
chr9	92273100	92274100	-2.432091735505662
chr9	92273200	92274200	-1.569556330185276
chr9	92273300	92274300	-1.1406931401995484
chr9	92273400	92274400	0.17814171982841326
chr9	92273500	92274500	0.7067290196438784
chr9	92273600	92274600	0.973244984244798
chr9	92273700	92274700	1.377872842659073
chr9	92273800	92274800	1.4505340140134182
chr9	92273900	92274900	1.920319578793372
chr9	92274000	92275000	1.5828485198825657
chr9	92274100	92275100	1.5472552935725068
chr9	92274200	92275200	1.4129474564871731
chr9	92274300	92275300	1.9976599575189344
chr9	92274400	92275400	1.0645632644674712
chr9	92274500	92275500	0.08403034054752846
chr9	92274600	92275600	0.0010556609649493849
chr9	92274700	92275700	-0.2618330562884814
chr9	92274800	92275800	0.09532378732395556
chr9	92274900	92275900	-0.1538614078882331
chr9	92275000	92276000	0.15982999345309695
chr9	92275100	92276100	0.4005038840284061
chr9	92275200	92276200	0.4629017929059889
chr9	92275300	92276300	-0.08160009382900026
chr9	92275400	92276400	-0.01751496456986704
chr9	92275500	92276500	0.8613190036600468
chr9	92275600	92276600	1.041152908493022
chr9	92275700	92276700	1.2887280714358282
chr9	92275800	92276800	1.1781535267384955
chr9	92275900	92276900	1.4412676263756192
chr9	92276000	92277000	1.7142855893808797
chr9	92276100	92277100	1.9380845829006907
chr9	92276200	92277200	1.0968917421969668
chr9	92276300	92277300	1.7500265722333084
chr9	92276400	92277400	1.9526926323720435
chr9	92276500	92277500	1.4546655554530914
chr9	92276600	92277600	1.6870149170206463
chr9	92276700	92277700	1.0716575527639245
chr9	92276800	92277800	1.0954762750438878
chr9	92276900	92277900	1.0084213433037583
chr9	92277000	92278000	0.7958066982585524
chr9	92277100	92278100	0.2905113537670576
chr9	92277200	92278200	0.7093752218035623
chr9	92277300	92278300	0.5549850785065997
chr9	92277400	92278400	0.9298800643912348
chr9	92277500	92278500	1.1306450292467891
chr9	92277600	92278600	0.9348208166397208
chr9	92277700	92278700	1.5301748650416822
chr9	92277800	92278800	0.8217131989197252
chr9	92277900	92278900	0.6523138918078552
chr9	92278000	92279000	0.6770091717467386
chr9	92278100	92279100	1.2412076858189312
chr9	92278200	92279200	1.2462675522298154
chr9	92278300	92279300	0.5658702118650779
chr9	92278400	92279400	-0.3333032008535509
chr9	92278500	92279500	-0.1694074924991835
chr9	92278600	92279600	-0.2918213651052497
chr9	92278700	92279700	-0.1485125801387582
chr9	92278800	92279800	0.1058867375631875
chr9	92278900	92279900	0.07521176186835928
chr9	92279000	92280000	-0.30441942202877437
chr9	92279100	92280100	-0.8238036289634141
chr9	92279200	92280200	-0.9119861101770383
chr9	92279300	92280300	-0.4532106264388625
chr9	92279400	92280400	0.2317765436102509
chr9	92279500	92280500	0.03865652551402463
chr9	92279600	92280600	-0.27784891786457644
chr9	92279700	92280700	-0.7830745298248559
chr9	92279800	92280800	-0.3409388792669078
chr9	92279900	92280900	-0.234345666101114
chr9	92280000	92281000	-0.061567316577074385
chr9	92280100	92281100	-0.08533160946281543
chr9	92280200	92281200	0.06267989096986579
chr9	92280300	92281300	0.006509549527853738
chr9	92280400	92281400	-0.5199680111312158
chr9	92280500	92281500	-0.4805959185372679
chr9	92280600	92281600	-0.5697372917609842
chr9	92280700	92281700	-0.17152273979637786
chr9	92280800	92281800	-0.3627786027687404
chr9	92280900	92281900	-0.4940679290989118
chr9	92282500	92283500	-0.9223814782103736
chr9	92282600	92283600	-0.07168352590132368
chr9	92282700	92283700	-0.6332800890971024
chr9	92282800	92283800	0.2170642186349095
chr9	92282900	92283900	-0.7617828053215933
chr9	92283000	92284000	-0.2083834127608918
chr9	92283100	92284100	-1.1801304926247211
chr9	92283200	92284200	-0.7831233470780875
chr9	92283300	92284300	-0.4009624502310808
chr9	92283400	92284400	-0.2722811237673839
chr9	92283500	92284500	-0.04408257819333478
chr9	92283600	92284600	-0.23434639120016001
chr9	92283700	92284700	0.98440342504365
chr9	92283800	92284800	0.043383899005049915
chr9	92283900	92284900	0.3404895530049223
chr9	92284000	92285000	-0.37010616532327073
chr9	92284100	92285100	-0.16976760986289596
chr9	92284200	92285200	-0.003061199968052549
chr9	92284300	92285300	-0.44721687302973306
chr9	92284400	92285400	-0.2944282195269778
chr9	92284500	92285500	0.12246886855209932
chr9	92284600	92285600	-0.5235622638398264
chr9	92284700	92285700	-1.1244915021306925
chr9	92284800	92285800	-0.10198101486707112
chr9	92284900	92285900	0.5202476993325534
chr9	92285000	92286000	1.1008575039398723
chr9	92285100	92286100	2.161946048565236
chr9	92285200	92286200	1.7042319151236645
chr9	92285300	92286300	2.022775181024349
chr9	92285400	92286400	1.8185355450736507
chr9	92285500	92286500	1.1068406522067522
chr9	92285600	92286600	1.724571597008065
chr9	92285700	92286700	1.2079413741771798
chr9	92285800	92286800	0.6450486972652821
chr9	92285900	92286900	0.297460708142892
chr9	92286000	92287000	-0.49183363661653345
chr9	92286100	92287100	-1.0483400614255558
chr9	92286200	92287200	-0.9746900409879424
chr9	92286300	92287300	-1.0131905798420335
chr9	92286400	92287400	-1.5056422925896131
chr9	92286500	92287500	-0.8560246144079813
chr9	92286600	92287600	-0.9097052201887942
chr9	92286700	92287700	-0.3889714780004376
chr9	92286800	92287800	-0.4105145241291557
chr9	92286900	92287900	-0.2952901974161515
chr9	92287000	92288000	0.11744938078846127
chr9	92287100	92288100	-0.6153844952111197
chr9	92287200	92288200	-0.1813770843057184
chr9	92287300	92288300	0.20018582477531388
chr9	92287400	92288400	0.16795754972765609
chr9	92287500	92288500	0.32207719211463703
chr9	92287600	92288600	-0.2819242031338206
chr9	92287700	92288700	-0.21832350707468426
chr9	92287800	92288800	0.06502704035677846
chr9	92287900	92288900	-0.14217496404488875
chr9	92288000	92289000	-0.054823173845306404
chr9	92288100	92289100	0.8802713915635972
chr9	92288200	92289200	0.8851549367039558
chr9	92289300	92290300	1.1786555024919614
chr9	92289400	92290400	0.3152569107395357
chr9	92289500	92290500	0.2426450065954361
chr9	92289600	92290600	0.6388446190967871
chr9	92289700	92290700	0.9909040775071788
chr9	92289800	92290800	1.3737090030502697
chr9	92289900	92290900	0.9714819056531344
chr9	92290000	92291000	0.3389821767552215
chr9	92290100	92291100	0.2162560729446702
chr9	92290200	92291200	0.14668499382441794
chr9	92290300	92291300	0.11761467560087495
chr9	92290400	92291400	-0.10782078121818683
chr9	92290500	92291500	0.221990552619354
chr9	92290600	92291600	0.4238596578357544
chr9	92290700	92291700	-0.8203822001742316
chr9	92290800	92291800	-1.3508986191461891
chr9	92290900	92291900	-1.104311175351385
chr9	92291000	92292000	-0.7524100401278574
chr9	92292200	92293200	0.5540033604261495
chr9	92292300	92293300	-0.006531149113204041
chr9	92292400	92293400	-0.1872852751587272
chr9	92292500	92293500	-0.4760102160506688
chr9	92292600	92293600	-0.5059628716373308
chr9	92292700	92293700	-1.4415802044083807
chr9	92292800	92293800	-1.9368647193397857
chr9	92292900	92293900	-3.2266596024782417
chr9	92293000	92294000	-3.2815810218924693
chr9	92293100	92294100	-3.472979303072109
chr9	92293200	92294200	-3.2901590197655657
chr9	92293300	92294300	-3.3085413722048234
chr9	92293400	92294400	-2.8942711163041914
chr9	92293500	92294500	-2.492936529794368
chr9	92293600	92294600	-2.290634599225978
chr9	92293700	92294700	-1.5038764886728988
chr9	92293800	92294800	-0.7385689179496757
chr9	92293900	92294900	0.5369875828399212
chr9	92294000	92295000	0.6789786634580224
chr9	92294100	92295100	0.9186958920609728
chr9	92294200	92295200	1.4816506169047312
chr9	92294300	92295300	1.8824801581687247
chr9	92294400	92295400	1.8899404335678127
chr9	92294500	92295500	1.609604463213876
chr9	92294600	92295600	1.7656703208480422
chr9	92294700	92295700	1.3724378949478082
chr9	92294800	92295800	0.9595143282740268
chr9	92294900	92295900	0.9814650791846016
chr9	92295000	92296000	1.5281230243455453
chr9	92295100	92296100	0.9874619332438548
chr9	92295200	92296200	0.6351516702461011
chr9	92295300	92296300	0.5895614395000459
chr9	92295400	92296400	0.6069008061631739
chr9	92295500	92296500	0.4526926622026983
chr9	92295600	92296600	0.44449062300148345
chr9	92295700	92296700	0.7570670227183939
chr9	92296800	92297800	2.781806912876016
chr9	92296900	92297900	2.9040784885194206
chr9	92297000	92298000	2.4954411189109122
chr9	92297100	92298100	2.3733202413071757
chr9	92297200	92298200	1.5718778524436847
chr9	92297300	92298300	0.9857678352887522
chr9	92297400	92298400	0.960721760397769
chr9	92297500	92298500	0.2783830730783057
chr9	92297600	92298600	0.595504769359547
chr9	92297700	92298700	1.1867923592702123
chr9	92297800	92298800	1.9319161301463728
chr9	92297900	92298900	2.0454528138666697
chr9	92298000	92299000	2.159738293791807
chr9	92298100	92299100	2.2653662133330785
chr9	92298200	92299200	2.7401524270291064
chr9	92298300	92299300	3.419369062099197
chr9	92298400	92299400	3.2918913579330176
chr9	92298500	92299500	3.294500093883602
chr9	92298600	92299600	3.2426921830223114
chr9	92298700	92299700	3.1054695634169467
chr9	92298800	92299800	2.438913506209865
chr9	92298900	92299900	1.9637907301505584
chr9	92299000	92300000	1.5511153663316488
chr9	92299100	92300100	1.2682663241425358
chr9	92299200	92300200	0.9679508741211984
chr9	92299300	92300300	0.5858542041765555
chr9	92299400	92300400	0.3569761774324292
chr9	92299500	92300500	0.6394770284023218
chr9	92299600	92300600	0.8752687059085799
chr9	92299700	92300700	0.19938203288309567
chr9	92299800	92300800	0.3083803306806981
chr9	92299900	92300900	1.0581428895862126
chr9	92300000	92301000	1.3323037089104224
chr9	92300100	92301100	1.8534855829097905
chr9	92300200	92301200	2.2136525558388294
chr9	92300300	92301300	2.9851687506265923
chr9	92300400	92301400	3.6427270181059153
chr9	92300500	92301500	3.6385255860937677
chr9	92300600	92301600	3.513921856215448
chr9	92300700	92301700	4.497388020525884
chr9	92300800	92301800	4.4064518384778495
chr9	92300900	92301900	3.7756329836922986
chr9	92301000	92302000	3.53137373833462
chr9	92301100	92302100	3.39180260912213
chr9	92301200	92302200	3.1357182857804062
chr9	92301300	92302300	2.1412950621089064
chr9	92301400	92302400	1.5441477531138257
chr9	92301500	92302500	1.1451796400094092
chr9	92301600	92302600	0.29156004258970586
chr9	92301700	92302700	0.4305844803359474
chr9	92301800	92302800	0.7417543448973398
chr9	92301900	92302900	1.3978911004597363
chr9	92302000	92303000	2.192554707772852
chr9	92302100	92303100	1.9279378638351607
chr9	92302200	92303200	1.7340840962973108
chr9	92302300	92303300	1.964885413475596
chr9	92302400	92303400	1.3444723003752788
chr9	92302500	92303500	1.217128601357931
chr9	92302600	92303600	0.491612268064221
chr9	92302700	92303700	-0.6450767074009363
chr9	92302800	92303800	-0.900913097576858
chr9	92302900	92303900	-1.375708298755956
chr9	92303000	92304000	-1.6148730741527335
chr9	92303100	92304100	-1.5451241627183114
chr9	92303200	92304200	-1.8604975035689943
chr9	92303300	92304300	-1.6803772259404188
chr9	92303400	92304400	-1.6554428342825007
chr9	92303500	92304500	-1.5799125973122932
chr9	92303600	92304600	-0.8671873648228035
chr9	92303700	92304700	-0.4097705120202785
chr9	92303800	92304800	-0.2499374922879578
chr9	92303900	92304900	-0.023730856349988
chr9	92304000	92305000	0.25175368343958876
chr9	92304100	92305100	0.1713145642640406
chr9	92304200	92305200	1.1677015959704924
chr9	92304300	92305300	0.6063113984264935
chr9	92304400	92305400	1.0724000258682191
chr9	92304500	92305500	0.7607369044188197
chr9	92304600	92305600	1.020743238807234
chr9	92304700	92305700	1.38434627934074
chr9	92304800	92305800	0.8094524738361889
chr9	92304900	92305900	0.3451148668342581
chr9	92305000	92306000	-0.4036552223022002
chr9	92305100	92306100	0.4976140403490949
chr9	92305200	92306200	-0.16478050634714125
chr9	92305300	92306300	0.4582116474866485
chr9	92305400	92306400	0.459724016834952
chr9	92305500	92306500	1.3663869091843348
chr9	92305600	92306600	1.2558854925663423
chr9	92305700	92306700	0.8477372540703437
chr9	92305800	92306800	1.2094159505698072
chr9	92305900	92306900	1.4402695359990196
chr9	92306000	92307000	2.0371536544936197
chr9	92306100	92307100	1.3867704997324175
chr9	92306200	92307200	1.7417923731852019
chr9	92306300	92307300	1.6350515792346896
chr9	92306400	92307400	1.5688963094558157
chr9	92306500	92307500	0.9614750418837932
chr9	92306600	92307600	0.9109149013464372
chr9	92306700	92307700	1.4154137329064536
chr9	92306800	92307800	1.241529671174636
chr9	92306900	92307900	1.6143152630061937
chr9	92307000	92308000	1.5331144686472065
chr9	92307100	92308100	1.3504933186759571
chr9	92307200	92308200	1.6621323346915982
chr9	92307300	92308300	2.073795915186293
chr9	92307400	92308400	2.226339766145889
chr9	92307500	92308500	2.5735963876144208
chr9	92307600	92308600	2.56167494647763
chr9	92307700	92308700	2.2886570285908006
chr9	92307800	92308800	2.2956742326957835
chr9	92307900	92308900	2.2852777304532044
chr9	92308000	92309000	2.3507142695483525
chr9	92308100	92309100	2.868234094477492
chr9	92308200	92309200	2.2521734271780645
chr9	92308300	92309300	2.0794348583751745
chr9	92308400	92309400	2.4112411943443783
chr9	92308500	92309500	1.9845705590558576
chr9	92308600	92309600	1.650635083663499
chr9	92308700	92309700	1.6441861360990442
chr9	92308800	92309800	1.945407777817162
chr9	92308900	92309900	1.6757815528959934
chr9	92309000	92310000	1.7200412953509345
chr9	92309100	92310100	1.2312563986556069
chr9	92309200	92310200	1.5073120302910132
chr9	92309300	92310300	1.265129609879402
chr9	92309400	92310400	0.74709133327132
chr9	92309500	92310500	1.3273157335695889
chr9	92309600	92310600	2.40230310536488
chr9	92309700	92310700	2.388748881582292
chr9	92309800	92310800	2.78643775835616
chr9	92309900	92310900	2.021706271637333
chr9	92310000	92311000	2.230609512228325
chr9	92310100	92311100	2.1459718033437403
chr9	92310200	92311200	2.386352386068717
chr9	92310300	92311300	2.5034849335314324
chr9	92310400	92311400	2.466833491213789
chr9	92310500	92311500	2.2440770584103467
chr9	92310600	92311600	1.3915208872681064
chr9	92310700	92311700	1.3652544239541635
chr9	92310800	92311800	1.1448965357322898
chr9	92310900	92311900	2.3283504008501086
chr9	92311000	92312000	1.8140326989517523
chr9	92311100	92312100	2.069912467109808
chr9	92311200	92312200	2.0846579381666475
chr9	92311300	92312300	1.814397122076936
chr9	92312900	92313900	-0.03107644952625912
chr9	92313000	92314000	-0.09872510035585211
chr9	92313100	92314100	0.8118319301625359
chr9	92313200	92314200	0.6677072786884439
chr9	92313300	92314300	-0.03951422585700002
chr9	92313400	92314400	0.1910911049258212
chr9	92313500	92314500	-0.16619561872387856
chr9	92313600	92314600	-0.3450548539164597
chr9	92313700	92314700	-0.09043892849899847
chr9	92313800	92314800	0.908000721096513
chr9	92313900	92314900	1.1260886830992571
chr9	92314000	92315000	1.4390493372139055
chr9	92314100	92315100	0.5581421796811732
chr9	92314200	92315200	1.0878155136515146
chr9	92314300	92315300	1.6342482434834682
chr9	92314400	92315400	1.2819942894150462
chr9	92314500	92315500	1.4180663608786703
chr9	92314600	92315600	1.6224604483616225
chr9	92314700	92315700	1.8023037423767585
chr9	92314800	92315800	1.3083501036641385
chr9	92314900	92315900	1.5181349579481602
chr9	92315000	92316000	1.6801214912895195
chr9	92315100	92316100	2.043797765584733
chr9	92315200	92316200	1.3909891558625782
chr9	92315300	92316300	0.9612042155099026
chr9	92315400	92316400	1.3310288426866854
chr9	92315500	92316500	1.3378543433098051
chr9	92315600	92316600	1.3886312672313297
chr9	92315700	92316700	1.2487423604034504
chr9	92315800	92316800	1.325702043815699
chr9	92315900	92316900	1.4244591796638442
chr9	92316000	92317000	1.410668822267456
chr9	92316100	92317100	1.0075283540107072
chr9	92316200	92317200	1.4027302372168753
chr9	92316300	92317300	1.3740392235395142
chr9	92316400	92317400	1.4732765169295683
chr9	92316500	92317500	1.1960715456323707
chr9	92316600	92317600	1.1427304629695831
chr9	92316700	92317700	0.7190736137635562
chr9	92316800	92317800	0.5500861682540269
chr9	92316900	92317900	0.2665148910695352
chr9	92317000	92318000	-0.43146015420555783
chr9	92318100	92319100	3.0622159247280867
chr9	92318200	92319200	3.38703992227297
chr9	92318300	92319300	3.4584819668708264
chr9	92318400	92319400	2.9919209239479505
chr9	92318500	92319500	2.7315233440231603
chr9	92318600	92319600	2.4977167199826598
chr9	92318700	92319700	2.576028455298513
chr9	92318800	92319800	2.0399808682549674
chr9	92318900	92319900	1.6396605411483884
chr9	92319000	92320000	1.503007983341448
chr9	92319100	92320100	1.7534027926826616
chr9	92319200	92320200	1.788873479036914
chr9	92319300	92320300	2.084713805843541
chr9	92319400	92320400	2.0913063163527195
chr9	92319500	92320500	1.9727888052939533
chr9	92319600	92320600	2.382449297070875
chr9	92319700	92320700	1.6930010309377164
chr9	92319800	92320800	1.9385747470308177
chr9	92319900	92320900	1.935689496037165
chr9	92320000	92321000	1.92590972475566
chr9	92320100	92321100	1.9428636105089467
chr9	92320200	92321200	1.873242166467306
chr9	92320300	92321300	1.007603448750616
chr9	92320400	92321400	1.3699970279220333
chr9	92320500	92321500	1.226841490903009
chr9	92320600	92321600	0.1921286879742714
chr9	92320700	92321700	0.3622632898313795
chr9	92320800	92321800	0.3447100889302496
chr9	92320900	92321900	1.1080004799300158
chr9	92321000	92322000	1.1610984878771642
chr9	92321100	92322100	1.4122820090862145
chr9	92321200	92322200	1.3446489651563238
chr9	92321300	92322300	1.3381277796664952
chr9	92321400	92322400	0.7050809387352461
chr9	92321500	92322500	1.2042314355662678
chr9	92321600	92322600	2.064903091057956
chr9	92321700	92322700	2.083905173994705
chr9	92321800	92322800	1.924644010866986
chr9	92321900	92322900	1.9681846035036965
chr9	92322000	92323000	1.9350158855214081
chr9	92322100	92323100	1.6938482158106245
chr9	92322200	92323200	1.0170382633912776
chr9	92322300	92323300	1.7283069164179834
chr9	92322400	92323400	1.6658084206087485
chr9	92322500	92323500	1.7157127994507777
chr9	92322600	92323600	1.5948346869875532
chr9	92322700	92323700	1.0290590291545991
chr9	92322800	92323800	1.6078821586336844
chr9	92322900	92323900	1.0502986501287044
chr9	92323000	92324000	1.0487517847675742
chr9	92323100	92324100	1.3545541052015853
chr9	92323200	92324200	1.9916437806170544
chr9	92323300	92324300	1.3894733290314756
chr9	92323400	92324400	1.7845920456707176
chr9	92323500	92324500	1.8817177264447755
chr9	92323600	92324600	1.495954397809813
chr9	92323700	92324700	1.9481608913252493
chr9	92323800	92324800	1.7800769126591462
chr9	92323900	92324900	1.347714186602043
chr9	92324000	92325000	1.1930077636385712
chr9	92324100	92325100	0.465976072633496
chr9	92324200	92325200	0.7582311880548509
chr9	92324300	92325300	0.9260673169040226
chr9	92324400	92325400	0.6677351696829459
chr9	92324500	92325500	0.1462577109797005
chr9	92324600	92325600	0.6900702893211872
chr9	92324700	92325700	0.9660869077091144
chr9	92324800	92325800	0.8190721420676137
chr9	92324900	92325900	1.7324747430809473
chr9	92325000	92326000	1.0187384981123841
chr9	92325100	92326100	1.651280610958505
chr9	92325200	92326200	1.902963915697196
chr9	92325300	92326300	2.396681011844418
chr9	92325400	92326400	2.3616995601570823
chr9	92325500	92326500	2.495631583295284
chr9	92325600	92326600	2.7723094794434995
chr9	92325700	92326700	2.5913622401934964
chr9	92325800	92326800	2.594645522009224
chr9	92325900	92326900	2.0084721369815512
chr9	92326000	92327000	2.550606416549073
chr9	92326100	92327100	2.015389310562645
chr9	92326200	92327200	1.5950653312601673
chr9	92326300	92327300	1.212290432240012
chr9	92326400	92327400	1.6204449160317254
chr9	92326500	92327500	1.4677716618383778
chr9	92326600	92327600	1.3968329040456435
chr9	92326700	92327700	1.4166411349539831
chr9	92326800	92327800	1.088430258725918
chr9	92326900	92327900	1.7318423824794194
chr9	92327000	92328000	1.2962760594739322
chr9	92327100	92328100	1.4847139278158576
chr9	92327200	92328200	1.4175947086852885
chr9	92327300	92328300	1.2672479781683537
chr9	92327400	92328400	0.7739160333561153
chr9	92327500	92328500	0.8115295100354154
chr9	92327600	92328600	0.5309158486924364
chr9	92327700	92328700	0.663927070021527
chr9	92327800	92328800	0.5575619216303253
chr9	92327900	92328900	0.4314895241474976
chr9	92328000	92329000	1.1441185551056634
chr9	92328100	92329100	0.7522317317225932
chr9	92329200	92330200	1.9901861746142764
chr9	92329300	92330300	1.3245771230556729
chr9	92329400	92330400	1.2871219629913782
chr9	92329500	92330500	0.9375884464889794
chr9	92329600	92330600	0.4657997177435294
chr9	92330800	92331800	1.026372634346188
chr9	92330900	92331900	0.8444515016440337
chr9	92331000	92332000	0.9648260254729905
chr9	92331100	92332100	1.465529603000376
chr9	92331200	92332200	0.7392346856593235
chr9	92331300	92332300	-0.14851377797560542
chr9	92331400	92332400	-0.1296974116413759
chr9	92331500	92332500	-0.2914130312312739
chr9	92331600	92332600	-0.3565283025755617
chr9	92331700	92332700	-0.4726197058904456
chr9	92331800	92332800	-0.6129732041912163
chr9	92332900	92333900	0.4702613615250104
chr9	92333000	92334000	-0.06853943228204737
chr9	92333100	92334100	0.6928934373216963
chr9	92334200	92335200	0.4850167882850158
chr9	92334300	92335300	0.4763202153374046
chr9	92334400	92335400	0.4737895721198406
chr9	92334500	92335500	0.6840158271280989
chr9	92334800	92335800	1.1163934250639298
chr9	92334900	92335900	1.6672683595618274
chr9	92335000	92336000	1.3957914320306826
chr9	92335100	92336100	1.2810910809452958
chr9	92335200	92336200	0.2684768806337605
chr9	92335300	92336300	-0.4244114312140713
chr9	92335400	92336400	-0.403248897745083
chr9	92335500	92336500	-0.5961540452711807
chr9	92335600	92336600	-0.2880719499306191
chr9	92335700	92336700	-0.11975365243576327
chr9	92335800	92336800	0.047639936631243315
chr9	92335900	92336900	0.22860247157630226
chr9	92336000	92337000	-0.1191872940719949
chr9	92336100	92337100	-0.015603185955273841
chr9	92336200	92337200	0.08532479711234255
chr9	92336300	92337300	1.011318099496079
chr9	92336400	92337400	1.357617422935539
chr9	92336500	92337500	1.7304885031036843
chr9	92336600	92337600	1.6442281263570755
chr9	92336700	92337700	1.552862726799645
chr9	92336800	92337800	1.111255994222276
chr9	92336900	92337900	0.24309569993525554
chr9	92337000	92338000	0.9704761320145059
chr9	92337100	92338100	1.0988252130199327
chr9	92337200	92338200	1.2860511806777148
chr9	92337300	92338300	1.5573645669247465
chr9	92337400	92338400	1.0319463327842051
chr9	92337500	92338500	0.7496860297907298
chr9	92337600	92338600	0.4917803299073107
chr9	92337700	92338700	0.7505841365734102
chr9	92337800	92338800	1.0333619226985802
chr9	92337900	92338900	1.7082765963084892
chr9	92338000	92339000	1.7125274327978914
chr9	92338100	92339100	1.1531058039003286
chr9	92338200	92339200	0.7442830408358598
chr9	92338300	92339300	-0.002940609958374292
chr9	92338400	92339400	0.2494754164269785
chr9	92338500	92339500	-0.14961653645011844
chr9	92338600	92339600	-0.4770169655078296
chr9	92338700	92339700	-0.5134193530117663
chr9	92338800	92339800	0.015956379146523092
chr9	92338900	92339900	0.2304629722978928
chr9	92339000	92340000	0.15251379566796563
chr9	92339100	92340100	-0.2906696757053407
chr9	92339200	92340200	0.3239571166478064
chr9	92339300	92340300	0.2383750235765437
chr9	92339400	92340400	0.5151867464263671
chr9	92339500	92340500	0.7394685607054535
chr9	92339600	92340600	1.672123563572662
chr9	92339700	92340700	1.049061784008628
chr9	92339800	92340800	0.5767779184225534
chr9	92339900	92340900	0.3247723794859197
chr9	92340000	92341000	-0.26544769577269567
chr9	92340100	92341100	0.2981118337771378
chr9	92340200	92341200	-0.22796448461595895
chr9	92340300	92341300	0.021584184971624672
chr9	92340400	92341400	-0.33016010731303896
chr9	92340500	92341500	-0.02958340432120225
chr9	92340600	92341600	0.03816708309268601
chr9	92340700	92341700	0.7646550873585758
chr9	92340800	92341800	0.9448229176655556
chr9	92340900	92341900	0.9185730358375028
chr9	92341000	92342000	1.277664857204628
chr9	92341100	92342100	1.221577861878545
chr9	92341200	92342200	1.8945173868147207
chr9	92341300	92342300	1.9236128106416202
chr9	92341400	92342400	1.510677071762436
chr9	92341500	92342500	1.3698314325331395
chr9	92341600	92342600	0.5531623183119595
chr9	92341700	92342700	-0.2609211296141129
chr9	92341800	92342800	-0.6415461738679866
chr9	92341900	92342900	-1.028748847690478
chr9	92342000	92343000	-1.311851447805736
chr9	92342100	92343100	-1.1451525492503236
chr9	92342200	92343200	-1.3139465108119757
chr9	92342300	92343300	-1.2119121827186379
chr9	92342400	92343400	-0.8324240381435769
chr9	92342500	92343500	-0.4276195503516707
chr9	92342600	92343600	-0.14207450828134602
chr9	92342700	92343700	0.18020249788798245
chr9	92342800	92343800	0.16166764951465107
chr9	92342900	92343900	0.02976984620945388
chr9	92345500	92346500	-0.5629003178648818
chr9	92345600	92346600	-0.7022744798361961
chr9	92345700	92346700	-0.8986286016415646
chr9	92345800	92346800	-0.7207660221228219
chr9	92345900	92346900	-0.20756475503057364
chr9	92346000	92347000	0.6403180992742181
chr9	92346100	92347100	0.8488481699643156
chr9	92346200	92347200	0.7936472318436684
chr9	92346300	92347300	1.3644922298824047
chr9	92346400	92347400	1.796260103911945
chr9	92346500	92347500	1.6064551409702923
chr9	92346600	92347600	1.8182830293186
chr9	92346700	92347700	2.062017933797885
chr9	92346800	92347800	2.1043991371731416
chr9	92346900	92347900	1.773882818838334
chr9	92347000	92348000	1.1115515353105783
chr9	92347100	92348100	1.4453307215434
chr9	92348500	92349500	0.7475571543042449
chr9	92348600	92349600	0.6062745050857437
chr9	92348700	92349700	0.1888442328614712
chr9	92348800	92349800	0.10693055881481298
chr9	92348900	92349900	0.3130597224569477
chr9	92349000	92350000	0.31741326819613297
chr9	92349100	92350100	0.6899489379362627
chr9	92349200	92350200	0.17429040990600544
chr9	92349300	92350300	0.19754810493065736
chr9	92349400	92350400	0.8039399478971727
chr9	92349500	92350500	1.2290562489496666
chr9	92349600	92350600	1.493294808675833
chr9	92349700	92350700	1.8779693493884824
chr9	92349800	92350800	1.903745010709406
chr9	92349900	92350900	1.8310476073988773
chr9	92350000	92351000	2.2322929307576778
chr9	92350100	92351100	1.6257688462654654
chr9	92350200	92351200	1.539219253090386
chr9	92350300	92351300	0.9368247285005372
chr9	92350400	92351400	0.059030920547380135
chr9	92350500	92351500	0.1988716861868864
chr9	92350600	92351600	-0.1006255194782171
chr9	92350700	92351700	-0.6673673986399661
chr9	92350800	92351800	-0.6448294630816926
chr9	92351000	92352000	-1.8784578495273105
chr9	92352600	92353600	0.31283085150639217
chr9	92352700	92353700	0.7219496236505845
chr9	92352800	92353800	0.9316882347741686
chr9	92352900	92353900	1.1082901074159497
chr9	92353000	92354000	0.9427992078476485
chr9	92353100	92354100	1.0392194968257389
chr9	92353200	92354200	1.4985463710122156
chr9	92353300	92354300	1.7613603914122131
chr9	92353400	92354400	2.1103796056481845
chr9	92353500	92354500	1.7424373898311232
chr9	92353600	92354600	1.9772585939231784
chr9	92353700	92354700	1.5703924324188487
chr9	92353800	92354800	1.3717919793954232
chr9	92353900	92354900	1.4765416994596536
chr9	92354000	92355000	1.8066096002549963
chr9	92354100	92355100	1.2651567944507391
chr9	92354200	92355200	1.4654334439684689
chr9	92354300	92355300	1.0856625175074628
chr9	92354400	92355400	1.3361981872279618
chr9	92354500	92355500	1.1118913253507634
chr9	92354600	92355600	0.8854864891216531
chr9	92354700	92355700	0.929935871227702
chr9	92354800	92355800	0.686190849018826
chr9	92354900	92355900	0.1403655163660842
chr9	92355000	92356000	0.037962597981875235
chr9	92355100	92356100	0.521421108601308
chr9	92355200	92356200	-0.6642299590260219
chr9	92355300	92356300	-0.5414651961293485
chr9	92355400	92356400	-1.1144903408225757
chr9	92355500	92356500	-1.1208984438967995
chr9	92355600	92356600	-0.6264115202525944
chr9	92355700	92356700	-0.5735995295643296
chr9	92355800	92356800	-0.6941295850365599
chr9	92355900	92356900	-0.4167943293003555
chr9	92356000	92357000	-1.300203740109042
chr9	92356100	92357100	-1.0050599150218889
chr9	92356200	92357200	-1.1572642814464422
chr9	92356300	92357300	-0.8807724433503831
chr9	92356400	92357400	-1.1501460681703946
chr9	92356500	92357500	-0.8148781269758828
chr9	92356600	92357600	-1.141742832692373
chr9	92356700	92357700	-1.3127454722267975
chr9	92356800	92357800	-1.10119453185841
chr9	92356900	92357900	-1.5299308173300368
chr9	92357000	92358000	-0.5643341898468105
chr9	92357100	92358100	-1.1335733293423675
chr9	92357200	92358200	-0.3385325980085805
chr9	92359000	92360000	-0.4132827814026139
chr9	92359100	92360100	0.06302710082950796
chr9	92359200	92360200	-0.7950433847439294
chr9	92359300	92360300	-0.8098517434784752
chr9	92359400	92360400	-1.1256008746871835
chr9	92359500	92360500	-0.5097305957203834
chr9	92359600	92360600	-0.3387052942094023
chr9	92359700	92360700	-0.012044685132311295
chr9	92359800	92360800	0.8686328843844375
chr9	92359900	92360900	1.2134393552880254
chr9	92360000	92361000	1.861700574368718
chr9	92360100	92361100	1.9983452402835424
chr9	92360200	92361200	2.534770872328255
chr9	92360300	92361300	2.675509570902626
chr9	92360400	92361400	2.5696285224159228
chr9	92361300	92362300	1.0167516729914816
chr9	92361400	92362400	1.9766416503728688
chr9	92361500	92362500	1.9282692894012108
chr9	92361600	92362600	1.2737647995877377
chr9	92361700	92362700	1.0770034982264092
chr9	92361800	92362800	0.6323338156201531
chr9	92361900	92362900	0.2022963105972156
chr9	92362000	92363000	-0.024630212702732596
chr9	92362100	92363100	0.1316167257150848
chr9	92362200	92363200	0.04396443683154439
chr9	92362300	92363300	0.2787616983486693
chr9	92362400	92363400	-0.8540657120755049
chr9	92362500	92363500	-1.1598252907453244
chr9	92362600	92363600	-0.7222195147916469
chr9	92362700	92363700	-0.07296807907981231
chr9	92362800	92363800	-0.28031538648007376
chr9	92362900	92363900	0.23948544237186675
chr9	92363000	92364000	0.5943011736037972
chr9	92363100	92364100	0.5462759332257917
chr9	92363200	92364200	0.4234609766129272
chr9	92363300	92364300	0.00999107040861632
chr9	92363400	92364400	0.5346600292205447
chr9	92363500	92364500	0.7881705643839821
chr9	92363600	92364600	1.0385458584350051
chr9	92363700	92364700	0.0011004748051714076
chr9	92363800	92364800	-0.5679778643366007
chr9	92363900	92364900	-0.3507120573890877
chr9	92364000	92365000	-0.7647798804113798
chr9	92364100	92365100	-0.6620320004485746
chr9	92364200	92365200	-0.8264964435114833
chr9	92364300	92365300	-0.5698856721552753
chr9	92364400	92365400	-0.7065976725106748
chr9	92364500	92365500	-0.7124379676741353
chr9	92364600	92365600	-0.8540850875636041
chr9	92366200	92367200	-0.07568866679291032
chr9	92366300	92367300	0.046271428462306544
chr9	92366400	92367400	0.658090185784394
chr9	92366500	92367500	0.3569917070160153
chr9	92366600	92367600	0.8130495640076159
chr9	92366700	92367700	0.9191689627994404
chr9	92366800	92367800	1.61675341747651
chr9	92366900	92367900	1.5691163362299807
chr9	92367000	92368000	1.6168639928161435
chr9	92367100	92368100	0.9284083835700244
chr9	92367200	92368200	1.2669761113160758
chr9	92367300	92368300	1.5155288713971615
chr9	92367400	92368400	0.5937630378991231
chr9	92367500	92368500	0.5719213000276252
chr9	92367600	92368600	0.4468713806600006
chr9	92367700	92368700	0.3720514160852054
chr9	92367800	92368800	0.06499373673046448
chr9	92367900	92368900	-0.1555054277417552
chr9	92368000	92369000	-0.8699778718512345
chr9	92368100	92369100	-0.22816419582481776
chr9	92368200	92369200	-0.4865734005598056
chr9	92368300	92369300	-0.19368978784334429
chr9	92368400	92369400	-0.17347690992146048
chr9	92368500	92369500	-0.19041717501612399
chr9	92368600	92369600	-0.8641667001733842
chr9	92368700	92369700	-0.4610789882455854
chr9	92368800	92369800	-0.6858234715559584
chr9	92368900	92369900	-0.4810269124816038
chr9	92369000	92370000	-0.08735720313812118
chr9	92369100	92370100	-0.19493848341735728
chr9	92369200	92370200	-0.13252027786774415
chr9	92369300	92370300	-0.6477700009575715
chr9	92369400	92370400	-0.23807475569283199
chr9	92369500	92370500	0.08336239594146791
chr9	92369600	92370600	0.997024882834356
chr9	92369700	92370700	1.0928664931738536
chr9	92369800	92370800	1.3716812672297891
chr9	92369900	92370900	1.6824176540020706
chr9	92370000	92371000	1.5743464953480892
chr9	92370100	92371100	1.6566859678488517
chr9	92370200	92371200	1.9429162580298551
chr9	92370300	92371300	2.4564428638103832
chr9	92370400	92371400	2.2850215881751663
chr9	92370500	92371500	1.90550355836916
chr9	92370600	92371600	1.5638816973164418
chr9	92370700	92371700	1.3699701417012249
chr9	92370800	92371800	1.0710708425249629
chr9	92370900	92371900	0.9717284532783732
chr9	92374200	92375200	1.8081432442561345
chr9	92374300	92375300	1.097824059604365
chr9	92374400	92375400	1.4065808456589337
chr9	92374500	92375500	1.1938602045425664
chr9	92374600	92375600	1.249512315488688
chr9	92374700	92375700	1.608674425753993
chr9	92374800	92375800	0.9816630681615052
chr9	92375400	92376400	0.8865306069142846
chr9	92375500	92376500	0.6107703389025473
chr9	92375600	92376600	0.8970690108626047
chr9	92375700	92376700	0.8570469952240808
chr9	92375800	92376800	1.2204411579190928
chr9	92375900	92376900	1.3919224643142976
chr9	92376000	92377000	2.239171463303363
chr9	92376100	92377100	2.286073706996664
chr9	92376200	92377200	1.7549571800367725
chr9	92376300	92377300	1.646959643285011
chr9	92376400	92377400	1.4267328809193882
chr9	92376500	92377500	2.069430694212937
chr9	92376600	92377600	1.7504329459416303
chr9	92376700	92377700	1.0387073219891538
chr9	92376800	92377800	1.465496149517174
chr9	92376900	92377900	1.5564813117374816
chr9	92377000	92378000	0.3505831996368966
chr9	92377100	92378100	-0.1699055591246681
chr9	92377200	92378200	-0.226836561280026
chr9	92377300	92378300	-0.10242991279795716
chr9	92377400	92378400	-0.2825943103569215
chr9	92377500	92378500	-0.12203879644351065
chr9	92377600	92378600	-0.2152086702914324
chr9	92377700	92378700	0.3812806366925557
chr9	92377800	92378800	-0.08925608866649097
chr9	92377900	92378900	-0.07312531596828938
chr9	92378000	92379000	0.7232592776738944
chr9	92378100	92379100	1.5884556656847448
chr9	92378200	92379200	2.082670872233279
chr9	92378300	92379300	2.1372411174990185
chr9	92378400	92379400	2.000537682541741
chr9	92378500	92379500	1.970601888869033
chr9	92378600	92379600	2.6323847747268747
chr9	92378700	92379700	2.635005996587477
chr9	92378800	92379800	2.304850674001652
chr9	92378900	92379900	2.4777941965373267
chr9	92379000	92380000	2.0864099078597413
chr9	92379100	92380100	1.9968054548194656
chr9	92379200	92380200	1.752687610313267
chr9	92379300	92380300	1.8951530858219632
chr9	92379400	92380400	2.018502914749656
chr9	92379500	92380500	1.78825124991173
chr9	92379600	92380600	1.0795806079174497
chr9	92379700	92380700	1.0126566213589088
chr9	92379800	92380800	1.42502769346616
chr9	92379900	92380900	1.0563893491634997
chr9	92380000	92381000	0.5785968203004336
chr9	92380100	92381100	0.7486940737585652
chr9	92380200	92381200	1.002607792286866
chr9	92380300	92381300	0.3186752221062407
chr9	92380400	92381400	0.4941112143221816
chr9	92380800	92381800	-0.15337236652541678
chr9	92381500	92382500	-0.06891294258423815
chr9	92381600	92382600	0.3103374873126741
chr9	92381700	92382700	0.10689240351118316
chr9	92381800	92382800	0.781985439795568
chr9	92382900	92383900	0.3013021101037375
chr9	92383000	92384000	0.14987233680994297
chr9	92383100	92384100	0.3893491343997858
chr9	92383200	92384200	0.7552833931539927
chr9	92383300	92384300	1.198472493569391
chr9	92383400	92384400	1.1650074681984977
chr9	92383500	92384500	1.5813272003671959
chr9	92383600	92384600	1.4972502029424244
chr9	92383700	92384700	2.0229726936909858
chr9	92383800	92384800	1.6450067549342773
chr9	92383900	92384900	1.3211202916251332
chr9	92384000	92385000	1.4637229791234654
chr9	92384100	92385100	1.5815827058136716
chr9	92384200	92385200	1.7826189650245987
chr9	92384300	92385300	1.4502609249584115
chr9	92384400	92385400	1.612004608739968
chr9	92384500	92385500	1.1229845927921502
chr9	92384600	92385600	1.3346258743831971
chr9	92384700	92385700	1.0926680770945356
chr9	92384800	92385800	1.9817891692554042
chr9	92384900	92385900	2.7638188741132987
chr9	92385000	92386000	2.209818498823292
chr9	92385100	92386100	1.7919148198274129
chr9	92385200	92386200	1.023932221920928
chr9	92385300	92386300	1.343264666832534
chr9	92385400	92386400	1.4211757458862986
chr9	92385500	92386500	1.5854327155339716
chr9	92385600	92386600	1.6606348997907057
chr9	92385700	92386700	1.7198566985003194
chr9	92385800	92386800	1.1299597231192728
chr9	92385900	92386900	1.0608253317809264
chr9	92386000	92387000	1.575389467446584
chr9	92388900	92389900	0.2301644647104562
chr9	92389000	92390000	0.638830299743724
chr9	92389100	92390100	0.9376366677843746
chr9	92389200	92390200	1.0777692968848305
chr9	92389300	92390300	1.6907891908655601
chr9	92389400	92390400	2.202607800086261
chr9	92389500	92390500	1.5530505028278685
chr9	92389600	92390600	1.3133038578129193
chr9	92389700	92390700	1.034670652688175
chr9	92389800	92390800	1.5670990757954657
chr9	92389900	92390900	1.6209342854131854
chr9	92390000	92391000	1.01037384690476
chr9	92390100	92391100	0.9214074400669676
chr9	92390200	92391200	0.9160999460732884
chr9	92390300	92391300	0.9658993852898003
chr9	92390400	92391400	0.7171053367309485
chr9	92390500	92391500	0.8397194126009289
chr9	92390600	92391600	0.9929560204341066
chr9	92390700	92391700	0.9274851965220732
chr9	92390800	92391800	0.3680889305716778
chr9	92390900	92391900	0.15291278721095108
chr9	92391000	92392000	1.1576079791646063
chr9	92391100	92392100	1.3640677579121905
chr9	92391200	92392200	1.868435938818752
chr9	92391300	92392300	1.7045488271349332
chr9	92391400	92392400	1.5024711418477443
chr9	92391500	92392500	1.891711127220432
chr9	92391600	92392600	1.4749651129651096
chr9	92391700	92392700	0.4007816371030953
chr9	92391800	92392800	0.9937620483228998
chr9	92391900	92392900	0.7377635894680146
chr9	92392000	92393000	0.367416832909991
chr9	92392100	92393100	0.25598590583595604
chr9	92392200	92393200	-0.5529438074163885
chr9	92392300	92393300	-0.2467953195487465
chr9	92392400	92393400	-0.2371478190194705
chr9	92392500	92393500	-0.3684434645633069
chr9	92392600	92393600	-0.3197419222234044
chr9	92392700	92393700	0.4101239331522956
chr9	92392800	92393800	0.2028012192391372
chr9	92392900	92393900	0.7646910149255836
chr9	92393000	92394000	0.7775197354446876
chr9	92393100	92394100	0.8891378867259785
chr9	92393200	92394200	1.5639921948061883
chr9	92393300	92394300	1.4477010565527415
chr9	92393400	92394400	1.6487689856488403
chr9	92394500	92395500	-0.17459113463776013
chr9	92394600	92395600	-0.52321254185206
chr9	92394700	92395700	-0.5891720168347693
chr9	92394800	92395800	-0.3826330996205133
chr9	92394900	92395900	-0.3703516645763316
chr9	92396000	92397000	0.8263057987479767
chr9	92396100	92397100	0.04863806685649186
chr9	92396200	92397200	-0.8385833037642727
chr9	92396300	92397300	-0.6793215612772846
chr9	92396400	92397400	0.15001178477369054
chr9	92396500	92397500	0.4138435070078445
chr9	92396600	92397600	0.5773907490727371
chr9	92396700	92397700	0.8873374426805791
chr9	92396800	92397800	0.8368962910143245
chr9	92396900	92397900	1.4933976946802057
chr9	92397000	92398000	1.79726374145968
chr9	92397100	92398100	1.7799053432486494
chr9	92397200	92398200	1.7713323334167403
chr9	92397300	92398300	1.7285605940413196
chr9	92397400	92398400	1.9509386138996088
chr9	92397500	92398500	1.7822732231706968
chr9	92397600	92398600	1.879547811783
chr9	92397700	92398700	2.0643539072293224
chr9	92397800	92398800	2.0456175135753782
chr9	92397900	92398900	1.9423661719912328
chr9	92398000	92399000	2.2505732687895676
chr9	92398600	92399600	3.514566114034679
chr9	92398700	92399700	2.9976429400123763
chr9	92398800	92399800	2.900939220577761
chr9	92398900	92399900	2.416402591971452
chr9	92399000	92400000	2.0046476933594253
chr9	92399100	92400100	1.9563497547170232
chr9	92399200	92400200	1.468960718131589
chr9	92399300	92400300	0.8960424455084457
chr9	92399400	92400400	0.9463105869663968
chr9	92399500	92400500	1.0093637412131442
chr9	92399600	92400600	0.3873077152204968
chr9	92399700	92400700	-0.07345380223160443
chr9	92399800	92400800	0.2938236899162588
chr9	92399900	92400900	0.6802273828446515
chr9	92400000	92401000	0.8620865557435738
chr9	92400100	92401100	0.7133913689404763
chr9	92400200	92401200	0.38044668615153016
chr9	92400300	92401300	0.9409527614051332
chr9	92400400	92401400	0.5979912507008213
chr9	92400500	92401500	1.0728861878657254
chr9	92400600	92401600	1.2942503393109466
chr9	92400700	92401700	1.7357251453069684
chr9	92400800	92401800	1.812735856882988
chr9	92400900	92401900	1.5300453623117125
chr9	92401000	92402000	1.3137325872401808
chr9	92401100	92402100	1.2587824578471551
chr9	92401200	92402200	1.8254534837862093
chr9	92401300	92402300	1.6440587067773784
chr9	92401400	92402400	1.6120850955531645
chr9	92401500	92402500	1.431929084847077
chr9	92401600	92402600	1.4606723804573425
chr9	92401700	92402700	1.7739306329602906
chr9	92401800	92402800	1.5196231319562707
chr9	92401900	92402900	1.9779451833014632
chr9	92402000	92403000	1.423705738125077
chr9	92402100	92403100	1.5477978319522614
chr9	92402200	92403200	1.0706959035112216
chr9	92402300	92403300	1.1612805298402558
chr9	92402400	92403400	1.7191732206089263
chr9	92402500	92403500	2.209511214938447
chr9	92402600	92403600	2.1648573269778706
chr9	92402700	92403700	1.8945906013247364
chr9	92402800	92403800	1.9486736947584635
chr9	92402900	92403900	1.6248035516270949
chr9	92403000	92404000	2.6398043830524838
chr9	92403100	92404100	2.397855428571797
chr9	92403200	92404200	3.1657613849444757
chr9	92403300	92404300	3.4009452753704528
chr9	92403400	92404400	3.1934544131474945
chr9	92403500	92404500	2.0708132988290653
chr9	92403600	92404600	1.5111028200660543
chr9	92403700	92404700	1.5437191153714982
chr9	92403800	92404800	1.6976405066359812
chr9	92403900	92404900	1.4604143920231976
chr9	92404000	92405000	1.068637750297238
chr9	92404100	92405100	1.0214186642420795
chr9	92404200	92405200	0.630963110542202
chr9	92404300	92405300	0.1468143938800642
chr9	92404400	92405400	-0.14937606120809924
chr9	92404500	92405500	0.018658684220626248
chr9	92404600	92405600	0.3382986185325397
chr9	92404700	92405700	0.5129527871545818
chr9	92404800	92405800	0.3447028534487375
chr9	92404900	92405900	0.428887858322714
chr9	92405000	92406000	0.42652146330266477
chr9	92405100	92406100	0.3095247798871176
chr9	92405200	92406200	0.2162835312820208
chr9	92405300	92406300	0.11697777344397092
chr9	92405400	92406400	0.06141298240195332
chr9	92405500	92406500	0.08544306785352612
chr9	92405600	92406600	0.8941367929467596
chr9	92405700	92406700	0.2890422532138282
chr9	92405800	92406800	0.5099082523569166
chr9	92405900	92406900	0.3577990576770908
chr9	92406000	92407000	-0.256985682531036
chr9	92406100	92407100	-0.19007416126490653
chr9	92406200	92407200	-0.2921452418513282
chr9	92406300	92407300	-0.11018525913790056
chr9	92406400	92407400	-0.04746814916187453
chr9	92406500	92407500	0.2255239367151281
chr9	92406600	92407600	-0.8368937309546312
chr9	92406700	92407700	-0.5107280058749103
chr9	92406800	92407800	-0.6426483537851347
chr9	92406900	92407900	-0.3272063070773069
chr9	92407000	92408000	0.5442191630566175
chr9	92407100	92408100	0.595797323624329
chr9	92407200	92408200	-0.2534384925638636
chr9	92407300	92408300	-0.2290103082758741
chr9	92407400	92408400	0.14082111338649142
chr9	92407500	92408500	0.14520522036183225
chr9	92407600	92408600	0.22375688004740094
chr9	92407700	92408700	0.34140809052667065
chr9	92407800	92408800	-0.17065235179761373
chr9	92407900	92408900	-0.04564559406629945
chr9	92408000	92409000	-0.49175462094183064
chr9	92408100	92409100	-0.027427149877292768
chr9	92408200	92409200	1.280192232093575
chr9	92408300	92409300	1.146466622056785
chr9	92408400	92409400	0.17765404754307268
chr9	92408500	92409500	-0.3395068690342493
chr9	92408600	92409600	0.1264437036888691
chr9	92408700	92409700	-0.03307534737481986
chr9	92408800	92409800	0.28353325133537355
chr9	92408900	92409900	0.3891977061706883
chr9	92409000	92410000	1.0206232465311762
chr9	92409100	92410100	1.1174927304001787
chr9	92409200	92410200	0.4077609829178361
chr9	92409300	92410300	0.8225509901439263
chr9	92409400	92410400	1.7063160025051116
chr9	92409500	92410500	2.384341647886622
chr9	92409600	92410600	2.273053208552496
chr9	92409700	92410700	1.8641585226046544
chr9	92409800	92410800	2.3256380871436995
chr9	92409900	92410900	1.7140525424911226
chr9	92410000	92411000	1.03226470958918
chr9	92410100	92411100	0.916241293191143
chr9	92410200	92411200	0.6560323501242212
chr9	92410300	92411300	0.9159077642285596
chr9	92410400	92411400	1.0986256855929613
chr9	92410500	92411500	1.40856083726358
chr9	92410600	92411600	0.9682252608967672
chr9	92410700	92411700	1.1055773216268308
chr9	92410800	92411800	0.3828251303292777
chr9	92410900	92411900	0.9167355965316301
chr9	92411000	92412000	1.1466635846113915
chr9	92411100	92412100	0.473733210233841
chr9	92411200	92412200	0.4176258563677581
chr9	92411300	92412300	-0.5015708880258568
chr9	92411400	92412400	-1.3476340135452742
chr9	92411500	92412500	-1.498974493194202
chr9	92411600	92412600	-1.1692274642085532
chr9	92411700	92412700	-0.938682092258127
chr9	92411800	92412800	-0.17117411407003452
chr9	92411900	92412900	-0.4329271446760781
chr9	92412000	92413000	-0.48124989423828285
chr9	92413100	92414100	0.5107583568285013
chr9	92413200	92414200	0.2431592590084465
chr9	92413300	92414300	0.3541866714560409
chr9	92413400	92414400	1.1576998223908532
chr9	92413500	92414500	0.7786507364002905
chr9	92413600	92414600	0.9420539533317074
chr9	92413700	92414700	1.0279135099328822
chr9	92413800	92414800	1.3312120395357756
chr9	92413900	92414900	1.1928678436168707
chr9	92414000	92415000	0.47835263881429607
chr9	92414100	92415100	0.7893048843587787
chr9	92414200	92415200	1.119724703352499
chr9	92414300	92415300	0.4127801008826837
chr9	92414400	92415400	0.1521505494012711
chr9	92414500	92415500	0.5123718366189531
chr9	92414600	92415600	1.1712739571084432
chr9	92414700	92415700	0.913505380404374
chr9	92414800	92415800	0.5225522771607667
chr9	92414900	92415900	0.4916274404229655
chr9	92415000	92416000	1.4493487994438026
chr9	92415100	92416100	1.8715587700725242
chr9	92415800	92416800	0.8893456286825946
chr9	92415900	92416900	0.7780408189879209
chr9	92416000	92417000	1.4129159576824546
chr9	92416100	92417100	1.6974210005352872
chr9	92416200	92417200	1.6943576986014868
chr9	92416300	92417300	1.6826506089664872
chr9	92416400	92417400	1.8063776119457504
chr9	92416500	92417500	1.5739994276268827
chr9	92416600	92417600	1.56403847897868
chr9	92416700	92417700	1.2591062651309444
chr9	92416800	92417800	1.84713377956036
chr9	92416900	92417900	2.058994350117853
chr9	92417000	92418000	1.8643927049535682
chr9	92417900	92418900	2.2260590113804275
chr9	92418000	92419000	2.134704389157888
chr9	92418100	92419100	2.4000681791134406
chr9	92418200	92419200	2.0038870004074902
chr9	92419300	92420300	-1.0993478896884756
chr9	92419400	92420400	-2.1129048843095166
chr9	92419500	92420500	-1.784812614945228
chr9	92419600	92420600	-1.7908382328334214
chr9	92419700	92420700	-2.175017407564132
chr9	92419800	92420800	-2.0711330515700968
chr9	92419900	92420900	-2.0674002337964144
chr9	92420000	92421000	-2.3541640397850867
chr9	92420100	92421100	-1.248323020224775
chr9	92420200	92421200	-0.8728746172901569
chr9	92420300	92421300	-1.1800106081900563
chr9	92420400	92421400	0.03962500106881317
chr9	92420500	92421500	0.08233233849434303
chr9	92420600	92421600	0.3927161644077786
chr9	92420700	92421700	1.1209125575891457
chr9	92420800	92421800	0.8272475260386817
chr9	92420900	92421900	1.0245466865341564
chr9	92421000	92422000	0.6183032627288082
chr9	92421100	92422100	0.4877598600695146
chr9	92421200	92422200	0.7816334406250633
chr9	92421300	92422300	1.102037916834353
chr9	92421400	92422400	0.8898491298793003
chr9	92421500	92422500	1.1522870237595992
chr9	92421600	92422600	0.935689186883646
chr9	92421700	92422700	0.6008065778684476
chr9	92421800	92422800	0.4896551108337782
chr9	92421900	92422900	0.23080273553919795
chr9	92422000	92423000	1.0486928987491957
chr9	92422100	92423100	1.1346645510378974
chr9	92422200	92423200	0.9194595339633792
chr9	92422300	92423300	0.9680504856742648
chr9	92422400	92423400	0.8531038454296058
chr9	92422500	92423500	0.3290261604959046
chr9	92422600	92423600	0.1755061556141681
chr9	92422700	92423700	0.4093184491243689
chr9	92422800	92423800	0.4536751948243604
chr9	92422900	92423900	0.6284970086508008
chr9	92423000	92424000	0.13304868231723507
chr9	92423100	92424100	-0.14953150719421504
chr9	92423200	92424200	-0.16814934774825355
chr9	92423300	92424300	0.29808947515252043
chr9	92423400	92424400	-0.08801794392410034
chr9	92423500	92424500	0.7769917092637415
chr9	92423600	92424600	0.9865385662011787
chr9	92423700	92424700	0.700027342297122
chr9	92423800	92424800	1.3142635155264475
chr9	92423900	92424900	1.3572803374293427
chr9	92424000	92425000	1.587788768480663
chr9	92424100	92425100	1.312417193778168
chr9	92424200	92425200	1.838346285856164
chr9	92424300	92425300	1.3897215873777349
chr9	92424400	92425400	1.0690067509928076
chr9	92424500	92425500	0.349489658621143
chr9	92424600	92425600	-0.2753899371729335
chr9	92424700	92425700	-0.2286537681885397
chr9	92424800	92425800	0.025279278402569504
chr9	92424900	92425900	-0.5903688563445549
chr9	92425000	92426000	-0.9265676738776362
chr9	92425100	92426100	-0.4541876477883338
chr9	92425200	92426200	-1.4210611012772167
chr9	92425300	92426300	-0.9188464225584366
chr9	92425400	92426400	-0.15990221165112822
chr9	92425500	92426500	-0.2122798198286704
chr9	92425600	92426600	0.409756704839828
chr9	92425700	92426700	1.1596534776707066
chr9	92425800	92426800	0.8939430068215419
chr9	92425900	92426900	1.8904387785845467
chr9	92426000	92427000	2.1454061998644405
chr9	92426100	92427100	2.3836591993812566
chr9	92426200	92427200	2.8231825296135624
chr9	92426300	92427300	2.7012179357459845
chr9	92426400	92427400	2.4957469485098964
chr9	92426500	92427500	2.911034337677356
chr9	92426600	92427600	2.8213016066004135
chr9	92426700	92427700	1.6921823202165285
chr9	92426900	92427900	1.511819411316629
chr9	92427100	92428100	1.2758025766567682
chr9	92427200	92428200	1.0804637285794727
chr9	92427300	92428300	0.6902287546659047
chr9	92427500	92428500	-0.2055047378593014
chr9	92427600	92428600	-0.14760554115869598
chr9	92427700	92428700	0.3314960830226282
chr9	92427800	92428800	-0.4949661647468791
chr9	92427900	92428900	-0.3544419644628029
chr9	92428000	92429000	-1.1949718222593382
chr9	92428100	92429100	-0.6388385325345358
chr9	92428200	92429200	-0.7065663027646947
chr9	92428300	92429300	-0.7724371540172303
chr9	92428400	92429400	-0.4663257244027652
chr9	92428500	92429500	-0.4079510865868791
chr9	92428600	92429600	-0.8009988515511516
chr9	92428700	92429700	-0.22393739632234488
chr9	92428800	92429800	0.30188060350268264
chr9	92428900	92429900	0.9737883033565224
chr9	92429000	92430000	1.349706227667536
chr9	92429100	92430100	0.6842567558140481
chr9	92429200	92430200	0.5417977400460063
chr9	92429300	92430300	0.5133228325894039
chr9	92429400	92430400	0.5992243092863461
chr9	92429500	92430500	1.2705521468173704
chr9	92429600	92430600	2.006659824421772
chr9	92429700	92430700	1.5964354912655854
chr9	92429800	92430800	1.2665142283843236
chr9	92429900	92430900	1.1323022123591393
chr9	92430000	92431000	1.1346350781475807
chr9	92430100	92431100	1.720549868287542
chr9	92430200	92431200	1.6557895209399105
chr9	92430300	92431300	1.7959220254806472
chr9	92430400	92431400	1.5553065100274055
chr9	92430500	92431500	0.9547031702799684
chr9	92430600	92431600	0.7391390713894342
chr9	92430700	92431700	0.8004786189724297
chr9	92430800	92431800	0.7686322610479377
chr9	92430900	92431900	0.18480334691842096
chr9	92431000	92432000	0.3307699036259143
chr9	92431100	92432100	0.25280407942606425
chr9	92431200	92432200	1.0312178884838883
chr9	92431300	92432300	1.0521649752099609
chr9	92431400	92432400	1.3147629307536608
chr9	92431500	92432500	1.8726719422518527
chr9	92431600	92432600	1.4219063552714342
chr9	92431700	92432700	1.5114568052146091
chr9	92431800	92432800	1.7558506852941682
chr9	92431900	92432900	1.9832681145255304
chr9	92432000	92433000	1.7054329156894712
chr9	92432100	92433100	1.3402394550627947
chr9	92432200	92433200	0.7654902025700229
chr9	92432300	92433300	0.9255085594385841
chr9	92432400	92433400	0.541897975594161
chr9	92432500	92433500	-0.11876705721301176
chr9	92432600	92433600	0.16473118206453438
chr9	92432700	92433700	0.3657491742932461
chr9	92432800	92433800	0.020243013575397272
chr9	92432900	92433900	-0.046043870559731234
chr9	92433000	92434000	-0.0060153909922216475
chr9	92433100	92434100	-0.1986697038892604
chr9	92433200	92434200	0.5170353516368332
chr9	92433300	92434300	0.8080576599656567
chr9	92434400	92435400	0.4925910729348666
chr9	92434500	92435500	0.7540407859435821
chr9	92434600	92435600	-0.3088825056762909
chr9	92434700	92435700	-0.3377103193971695
chr9	92434800	92435800	0.196698538999198
chr9	92434900	92435900	0.08637249053435292
chr9	92435000	92436000	-0.49437306575900614
chr9	92435100	92436100	0.2864793139865272
chr9	92435200	92436200	0.37501870388896336
chr9	92435300	92436300	-0.149877766258228
chr9	92435400	92436400	-0.78449068113126
chr9	92435500	92436500	-1.3237627442994075
chr9	92435600	92436600	-0.7583332208134118
chr9	92435700	92436700	-0.9037409632162232
chr9	92435800	92436800	-0.7839863657092181
chr9	92435900	92436900	-1.3152843315404563
chr9	92436000	92437000	-0.8982708545270488
chr9	92436100	92437100	-1.5690473559558495
chr9	92436200	92437200	-0.9916625757025472
chr9	92436300	92437300	-0.6122842822641625
chr9	92436400	92437400	-0.3779507801526233
chr9	92437500	92438500	0.975212901619115
chr9	92437600	92438600	1.8770610044397391
chr9	92437700	92438700	1.9549891874127583
chr9	92437800	92438800	1.7829438205230177
chr9	92437900	92438900	1.8159297676046573
chr9	92438000	92439000	1.766728341381257
chr9	92438100	92439100	1.6822205688938825
chr9	92438200	92439200	0.986480535251042
chr9	92438300	92439300	1.6227503546896145
chr9	92438400	92439400	0.6649268666522391
chr9	92438500	92439500	0.5717247467309674
chr9	92438600	92439600	-0.26159712003083063
chr9	92438700	92439700	-0.2447283256524645
chr9	92438800	92439800	0.03837741039291972
chr9	92438900	92439900	-0.10704417616761984
chr9	92439000	92440000	-0.5769072490417265
chr9	92439100	92440100	-0.2712725625853563
chr9	92439200	92440200	0.4172947866469152
chr9	92439300	92440300	1.0176257745272326
chr9	92439400	92440400	2.396004750821623
chr9	92439500	92440500	2.6385967566160744
chr9	92439600	92440600	2.3636025231485958
chr9	92439700	92440700	2.2368017049564988
chr9	92439800	92440800	1.7354165300741458
chr9	92439900	92440900	1.4623030859922943
chr9	92440000	92441000	1.7405921730813314
chr9	92440100	92441100	2.1055885877535068
chr9	92440200	92441200	2.02125584291162
chr9	92440300	92441300	1.5130526739642167
chr9	92440400	92441400	0.7369655686073853
chr9	92440500	92441500	-0.02962303135743832
chr9	92440600	92441600	-0.4038755882742234
chr9	92440700	92441700	-0.12996184778096198
chr9	92440800	92441800	0.3084138457613187
chr9	92440900	92441900	0.4160410507807957
chr9	92441000	92442000	0.6214478047489946
chr9	92441100	92442100	0.0874189081386403
chr9	92441200	92442200	0.15803306859311406
chr9	92441300	92442300	0.12946123733435955
chr9	92442400	92443400	0.4180704590691363
chr9	92442500	92443500	0.32042367531606697
chr9	92442600	92443600	0.294492449622978
chr9	92442700	92443700	0.19915368918454573
chr9	92442800	92443800	0.3285653176938348
chr9	92442900	92443900	0.6501624230227757
chr9	92443000	92444000	0.7344502057717575
chr9	92443100	92444100	0.8794303189101642
chr9	92443200	92444200	0.6292966722174365
chr9	92443300	92444300	1.0959945427108615
chr9	92443400	92444400	0.8441080934377974
chr9	92443500	92444500	0.9965849369519733
chr9	92443700	92444700	1.3594793521645403
chr9	92443800	92444800	1.1072106562213646
chr9	92443900	92444900	1.6116770620227887
chr9	92444000	92445000	1.5646642805333735
chr9	92444100	92445100	1.2548794759828226
chr9	92444200	92445200	1.8287209184129989
chr9	92444300	92445300	1.6807834396898622
chr9	92444400	92445400	2.1031352022808116
chr9	92444500	92445500	2.266170378695328
chr9	92444600	92445600	2.1947916574936928
chr9	92444700	92445700	3.0862522804096413
chr9	92444800	92445800	2.847073776170575
chr9	92444900	92445900	2.756031476852707
chr9	92445000	92446000	2.980362028005749
chr9	92445100	92446100	2.4937017553286736
chr9	92445200	92446200	2.4689496970515425
chr9	92445300	92446300	2.531724674439204
chr9	92445400	92446400	2.2391166310960826
chr9	92445500	92446500	2.375112414639013
chr9	92445600	92446600	1.8262139940407691
chr9	92445700	92446700	1.189279089539906
chr9	92446900	92447900	0.7898716772829373
chr9	92447000	92448000	0.7932837124240291
chr9	92447100	92448100	1.170803912975163
chr9	92447200	92448200	0.5890188482195443
chr9	92447300	92448300	0.8908096011998371
chr9	92447400	92448400	1.0591527692020974
chr9	92447500	92448500	0.8707511399902842
chr9	92447600	92448600	0.4516698789240546
chr9	92447700	92448700	0.6740703311367259
chr9	92447800	92448800	0.09266245772844987
chr9	92447900	92448900	-0.13589233796828212
chr9	92452400	92453400	-4.218507503842528
chr9	92452500	92453500	-4.417748689823335
chr9	92452600	92453600	-5.084589403233394
chr9	92452700	92453700	-5.561930868537665
chr9	92452800	92453800	-5.757749038098424
chr9	92452900	92453900	-5.686658206053896
chr9	92453000	92454000	-6.077746606195552
chr9	92453100	92454100	-5.136216771509462
chr9	92453200	92454200	-5.201935902360933
chr9	92453300	92454300	-4.513960748097329
chr9	92453400	92454400	-4.5430329579955995
chr9	92453500	92454500	-4.320965986037214
chr9	92453600	92454600	-3.538260216967445
chr9	92453700	92454700	-2.4122446835097264
chr9	92453800	92454800	-3.0303784550391817
chr9	92453900	92454900	-2.3632693150059456
chr9	92454000	92455000	-1.6506435313868406
chr9	92454100	92455100	-1.0740223449607982
chr9	92454200	92455200	-1.0828396662232915
chr9	92454300	92455300	-0.8865745973615935
chr9	92454400	92455400	-0.868942872636019
chr9	92454500	92455500	-0.4687671289219618
chr9	92454600	92455600	-0.5747665115830262
chr9	92454700	92455700	-0.04217262391459267
chr9	92454800	92455800	0.37277548230168894
chr9	92454900	92455900	0.3701391876609402
chr9	92455000	92456000	0.8328975311001395
chr9	92455100	92456100	0.9947141478167713
chr9	92455200	92456200	1.2132762786363078
chr9	92455300	92456300	0.9110657334832828
chr9	92455400	92456400	1.1244018418613808
chr9	92455500	92456500	1.073343642480216
chr9	92455600	92456600	1.5316548577966478
chr9	92455700	92456700	0.5667186662451471
chr9	92455800	92456800	1.4526994627378864
chr9	92455900	92456900	1.94217983103656
chr9	92456000	92457000	1.4398414607966206
chr9	92456100	92457100	0.9814112490920291
chr9	92456200	92457200	0.9270651971001008
chr9	92456300	92457300	1.1615564761427164
chr9	92456400	92457400	0.4666156137063908
chr9	92456500	92457500	0.14816813385480224
chr9	92456600	92457600	-0.18070198272781127
chr9	92456700	92457700	-0.2960133996505299
chr9	92456800	92457800	-0.7166221002962829
chr9	92456900	92457900	-1.5775295613555538
chr9	92457000	92458000	-1.1840457465370628
chr9	92457100	92458100	-1.15278852954155
chr9	92457200	92458200	-0.9786671589016788
chr9	92457300	92458300	-1.0292160134286852
chr9	92457400	92458400	-0.09052053552270667
chr9	92457500	92458500	-0.02266541602435388
chr9	92457600	92458600	0.17636303385793073
chr9	92457700	92458700	0.8316922921442532
chr9	92457800	92458800	0.5605832426687608
chr9	92457900	92458900	0.4576412237699915
chr9	92458000	92459000	0.03282215086688686
chr9	92458100	92459100	0.3899525157929711
chr9	92458200	92459200	0.2618948336393747
chr9	92458300	92459300	0.9425559543788165
chr9	92458400	92459400	0.29082367053530306
chr9	92458500	92459500	-0.08485570214492899
chr9	92458600	92459600	0.19177958481262425
chr9	92458700	92459700	-0.10781020910264297
chr9	92458800	92459800	0.1891725843443568
chr9	92458900	92459900	0.6218064250750424
chr9	92459000	92460000	1.04262659396063
chr9	92459100	92460100	0.9861827791659812
chr9	92459200	92460200	1.2173573103375832
chr9	92459300	92460300	1.2163047714226878
chr9	92459400	92460400	1.0559343955803724
chr9	92459500	92460500	1.599298728791508
chr9	92459600	92460600	1.4839763228239151
chr9	92459700	92460700	1.8299469498774097
chr9	92459800	92460800	2.105735555135881
chr9	92459900	92460900	2.0978118392091
chr9	92460000	92461000	1.9653055711794427
chr9	92460100	92461100	1.8164809525491519
chr9	92460200	92461200	1.7459453225410286
chr9	92460300	92461300	1.5140852520790429
chr9	92460400	92461400	2.0825942574736644
chr9	92460500	92461500	1.6953146136873454
chr9	92460600	92461600	1.018099224644624
chr9	92460700	92461700	0.3277052116232774
chr9	92460800	92461800	-0.18288262918200976
chr9	92460900	92461900	0.014891851527900925
chr9	92461000	92462000	0.2660551176130447
chr9	92461100	92462100	0.9189040772638292
chr9	92461200	92462200	1.0878302768449666
chr9	92461300	92462300	1.117783253518513
chr9	92461400	92462400	1.2546367536414442
chr9	92461500	92462500	1.684804669704741
chr9	92461600	92462600	1.9912373468643705
chr9	92461700	92462700	2.504625184982091
chr9	92461800	92462800	2.908119501044367
chr9	92461900	92462900	2.2348036325631857
chr9	92462000	92463000	1.8117934069585842
chr9	92462100	92463100	1.753728984621514
chr9	92462200	92463200	1.9094436085478164
chr9	92462300	92463300	2.0880103570139417
chr9	92462400	92463400	1.9115935635362613
chr9	92462500	92463500	2.106842434375748
chr9	92462600	92463600	2.4342846978531534
chr9	92462700	92463700	2.1405435671866733
chr9	92462800	92463800	2.065430029454012
chr9	92462900	92463900	1.8451740756302173
chr9	92463000	92464000	1.6267503567804578
chr9	92463100	92464100	1.040840490119603
chr9	92463200	92464200	0.7696562263666261
chr9	92463300	92464300	0.02162287310552227
chr9	92463400	92464400	-0.24326489744018834
chr9	92463500	92464500	-0.7289818936237008
chr9	92463600	92464600	-1.0421483809389374
chr9	92463700	92464700	-0.9105303955186606
chr9	92463800	92464800	-1.0167679152999345
chr9	92463900	92464900	-0.12065841061795315
chr9	92464000	92465000	0.8066306071058696
chr9	92464100	92465100	1.3922059430075815
chr9	92464200	92465200	1.6587944273920654
chr9	92464300	92465300	1.993659057727427
chr9	92464400	92465400	2.176621347278334
chr9	92464500	92465500	2.2241334436736535
chr9	92464600	92465600	2.7369515258155857
chr9	92464700	92465700	3.024937514981232
chr9	92464800	92465800	3.219416088418418
chr9	92464900	92465900	2.821370811513955
chr9	92465600	92466600	0.8285209762332427
chr9	92465700	92466700	0.8518498307566736
chr9	92465800	92466800	0.7251206191925494
chr9	92465900	92466900	1.1012800042024582
chr9	92466000	92467000	0.591865846889994
chr9	92466100	92467100	0.7512071734321414
chr9	92466200	92467200	0.5529433381716615
chr9	92466300	92467300	0.6937987961114139
chr9	92466400	92467400	0.8471825634527221
chr9	92466500	92467500	1.0364303628128129
chr9	92466600	92467600	1.5085958741188203
chr9	92466700	92467700	1.128395798071519
chr9	92466800	92467800	1.3039561412214713
chr9	92466900	92467900	1.0334991799738589
chr9	92467000	92468000	1.5613054398969288
chr9	92467100	92468100	1.3882697922308715
chr9	92467200	92468200	1.2543523451525902
chr9	92467300	92468300	1.6205795474967917
chr9	92467400	92468400	1.4413932160202425
chr9	92467500	92468500	1.8121459505050976
chr9	92467600	92468600	1.0291651782955251
chr9	92467700	92468700	1.1684401894425118
chr9	92467800	92468800	0.3975352250854311
chr9	92467900	92468900	-0.2861701093820994
chr9	92468000	92469000	-0.8979175604708987
chr9	92468100	92469100	-0.16528103078667625
chr9	92468200	92469200	-0.06354854320928838
chr9	92468300	92469300	-0.2313982346316188
chr9	92468400	92469400	-0.7628940745722539
chr9	92468500	92469500	-1.1519510603525456
chr9	92468600	92469600	-0.2704011776831457
chr9	92468700	92469700	-0.17646575369716075
chr9	92468800	92469800	0.8966344870668437
chr9	92468900	92469900	1.4506036271563771
chr9	92469000	92470000	1.6764745779772354
chr9	92469100	92470100	1.1208238131993282
chr9	92469200	92470200	0.7939272846486851
chr9	92469300	92470300	0.6837113742250847
chr9	92469400	92470400	1.3892443237959724
chr9	92469500	92470500	1.5536189158277645
chr9	92469600	92470600	0.9912750240171389
chr9	92469700	92470700	0.6362517644219248
chr9	92469800	92470800	0.7152158656153907
chr9	92469900	92470900	0.5966319764052868
chr9	92470000	92471000	0.775115753345745
chr9	92470100	92471100	0.877192817199467
chr9	92470200	92471200	1.1873111748094216
chr9	92470300	92471300	1.6832812973261972
chr9	92470400	92471400	1.3472233753225409
chr9	92470500	92471500	1.5129442625633187
chr9	92470600	92471600	1.861733684140044
chr9	92471300	92472300	2.385039001341582
chr9	92472200	92473200	2.4574444540950204
chr9	92472300	92473300	1.6594218868702473
chr9	92472400	92473400	1.522254073521963
chr9	92472500	92473500	1.513526205436084
chr9	92472600	92473600	0.7327095759162506
chr9	92472700	92473700	1.5064584457682173
chr9	92472800	92473800	1.1174093599356163
chr9	92472900	92473900	1.4801620463215333
chr9	92473000	92474000	1.8386108272270563
chr9	92473100	92474100	1.7156147397683303
chr9	92473200	92474200	1.2619966909185392
chr9	92473300	92474300	1.3453555341209205
chr9	92473400	92474400	2.000955348861854
chr9	92473500	92474500	2.13569713621658
chr9	92473600	92474600	2.206707959302497
chr9	92473700	92474700	1.6892090366120411
chr9	92473800	92474800	2.367087283714732
chr9	92473900	92474900	1.531504330462943
chr9	92474000	92475000	1.4824960914452252
chr9	92474100	92475100	1.3888851662876571
chr9	92474200	92475200	1.1261975044136858
chr9	92474300	92475300	1.0847545967972665
chr9	92474400	92475400	0.3198392993673641
chr9	92474500	92475500	0.435184534215291
chr9	92474600	92475600	0.4582742834576389
chr9	92474700	92475700	0.2921486787583448
chr9	92474800	92475800	-0.29714475640622645
chr9	92474900	92475900	-0.019040126356437103
chr9	92475000	92476000	0.08674682004554568
chr9	92475100	92476100	0.6935252683918774
chr9	92475200	92476200	1.454881695663694
chr9	92475300	92476300	1.752285328047962
chr9	92475400	92476400	2.5216566936796365
chr9	92475500	92476500	2.7241917724669187
chr9	92475600	92476600	2.9621950521320315
chr9	92475700	92476700	3.0632374903580866
chr9	92475800	92476800	3.623705421150336
chr9	92475900	92476900	3.8427987920757367
chr9	92476000	92477000	4.0586803744084765
chr9	92476100	92477100	3.389934354955185
chr9	92476200	92477200	2.980741410065616
chr9	92476300	92477300	2.8666590624618844
chr9	92476400	92477400	2.8290869886452907
chr9	92476500	92477500	1.9056950068311609
chr9	92476600	92477600	2.327886640361788
chr9	92476700	92477700	2.362138006039771
chr9	92476800	92477800	2.045568944728549
chr9	92476900	92477900	2.337530832610585
chr9	92477000	92478000	2.2893630104086142
chr9	92477100	92478100	2.106983102098209
chr9	92477200	92478200	2.535207214620783
chr9	92477300	92478300	2.7004746288161563
chr9	92477400	92478400	2.456790681916885
chr9	92477500	92478500	3.3090467880083723
chr9	92477600	92478600	2.827125322643352
chr9	92477700	92478700	2.5304324878986906
chr9	92477800	92478800	2.7201374122072384
chr9	92477900	92478900	2.5607544910585696
chr9	92478000	92479000	2.595185632963218
chr9	92478100	92479100	3.3026533161125897
chr9	92478200	92479200	3.463053651851701
chr9	92478300	92479300	3.159184232608596
chr9	92478400	92479400	3.2564329146892748
chr9	92478500	92479500	2.6962264738977333
chr9	92478600	92479600	2.6653820060638123
chr9	92478700	92479700	3.0823664740761565
chr9	92478800	92479800	2.5018927416786574
chr9	92478900	92479900	1.9956279038266997
chr9	92479000	92480000	1.4605563367463283
chr9	92479100	92480100	0.806892343260085
chr9	92479200	92480200	0.1604374192421729
chr9	92479300	92480300	0.6436059152849757
chr9	92479400	92480400	0.6268101552746651
chr9	92479500	92480500	0.7377767612405377
chr9	92479600	92480600	1.1533349035708227
chr9	92479700	92480700	1.24716606135686
chr9	92479800	92480800	1.4914975389297118
chr9	92479900	92480900	1.849571935705252
chr9	92480000	92481000	2.1087206444857114
chr9	92480100	92481100	2.3650251841038497
chr9	92480200	92481200	3.1049192777222907
chr9	92480300	92481300	2.929525026261305
chr9	92480400	92481400	3.4004892419157806
chr9	92480500	92481500	3.5162816623659587
chr9	92480600	92481600	2.659133254207055
chr9	92480700	92481700	2.3704304462069943
chr9	92480800	92481800	2.2453777509048027
chr9	92480900	92481900	1.9213710042977417
chr9	92481000	92482000	2.063186544951166
chr9	92481100	92482100	2.2467085182128645
chr9	92481200	92482200	1.955826658132557
chr9	92481300	92482300	1.8788075682987482
chr9	92481400	92482400	1.3096364448176072
chr9	92481500	92482500	1.4597766712089115
chr9	92481600	92482600	2.276703861262876
chr9	92481700	92482700	1.8797402984042155
chr9	92481800	92482800	2.0981490091210064
chr9	92481900	92482900	1.9934576354658904
chr9	92482000	92483000	1.7600882832038582
chr9	92482100	92483100	1.8646767837500164
chr9	92482200	92483200	1.709417516061701
chr9	92482500	92483500	2.0154109718892266
chr9	92482600	92483600	1.6402763628974817
chr9	92482700	92483700	1.8665237903912533
chr9	92482800	92483800	2.237358562514416
chr9	92483000	92484000	2.1527503980944305
chr9	92483100	92484100	2.073241590806107
chr9	92483200	92484200	1.9838037002320632
chr9	92483300	92484300	1.7631580943577725
chr9	92483400	92484400	1.7475971683095597
chr9	92483500	92484500	2.0903884730040363
chr9	92483600	92484600	2.209377550972815
chr9	92483700	92484700	1.5855314979994541
chr9	92483800	92484800	1.7707267256443284
chr9	92483900	92484900	2.177535462066306
chr9	92484000	92485000	2.5310873560643485
chr9	92484100	92485100	2.2497473620448067
chr9	92484200	92485200	2.7105348719067366
chr9	92484300	92485300	2.5573328634995067
chr9	92484400	92485400	2.274659512997525
chr9	92484500	92485500	2.0265577707765248
chr9	92484600	92485600	2.195022999027887
chr9	92484700	92485700	2.6180435433476346
chr9	92484800	92485800	1.6113598729101557
chr9	92484900	92485900	1.9664191364411296
chr9	92485000	92486000	2.022669321749165
chr9	92485100	92486100	2.0734823883539417
chr9	92485200	92486200	2.0631711323403974
chr9	92485300	92486300	2.003250902232771
chr9	92485400	92486400	1.9111131953703733
chr9	92485500	92486500	2.2606426041735936
chr9	92485600	92486600	2.5802192734049383
chr9	92485700	92486700	2.7141698002918457
chr9	92485800	92486800	3.0542624952543904
chr9	92485900	92486900	2.7818666551282143
chr9	92486000	92487000	2.851990931422906
chr9	92486100	92487100	3.335940576734288
chr9	92486200	92487200	2.9011204547484954
chr9	92486300	92487300	3.0860847934696567
chr9	92486400	92487400	3.109737076255924
chr9	92486500	92487500	2.734693642972561
chr9	92486600	92487600	2.377964510837289
chr9	92486700	92487700	2.348992183523644
chr9	92486800	92487800	2.9795725758313685
chr9	92486900	92487900	2.9611036034735414
chr9	92487000	92488000	2.3725832908252946
chr9	92487100	92488100	2.027036502481048
chr9	92487200	92488200	2.270647874795072
chr9	92487300	92488300	2.0166216927315013
chr9	92487400	92488400	2.101297293391199
chr9	92487500	92488500	2.2258616225100925
chr9	92487600	92488600	2.1692476908894656
chr9	92487700	92488700	2.6613483514319656
chr9	92487800	92488800	2.060346527917435
chr9	92487900	92488900	2.1940072785074443
chr9	92488000	92489000	2.563771533034339
chr9	92488100	92489100	2.3824960692373467
chr9	92488200	92489200	2.6200331550565497
chr9	92488300	92489300	2.78938119786054
chr9	92488400	92489400	3.0603742561113503
chr9	92488500	92489500	3.0197802944478185
chr9	92488600	92489600	2.9436685500565827
chr9	92488700	92489700	3.0397597692879836
chr9	92488800	92489800	3.1960101209306138
chr9	92488900	92489900	3.4084067525953183
chr9	92489000	92490000	3.4966379319983827
chr9	92489100	92490100	3.5959127154410946
chr9	92489200	92490200	3.757247125519918
chr9	92489300	92490300	3.6993420817103417
chr9	92489400	92490400	3.140990833345395
chr9	92489500	92490500	3.447465289087872
chr9	92489600	92490600	3.049113810832113
chr9	92489700	92490700	2.822179112601692
chr9	92489800	92490800	2.74230239382328
chr9	92489900	92490900	2.317040991804901
chr9	92490000	92491000	1.9088310247059588
chr9	92490100	92491100	1.8387477156254683
chr9	92490200	92491200	1.7520563442924202
chr9	92490300	92491300	1.119886314792022
chr9	92490400	92491400	1.279607453824828
chr9	92490500	92491500	1.2275263908991534
chr9	92490600	92491600	1.3867165206605072
chr9	92490700	92491700	0.9826936556343636
chr9	92490800	92491800	1.3519194541553066
chr9	92490900	92491900	1.783592585704442
chr9	92491000	92492000	1.9812117633561532
chr9	92491100	92492100	2.0248166242059686
chr9	92491200	92492200	1.1999997371208946
chr9	92491300	92492300	2.081694905545397
chr9	92491400	92492400	2.1089342497949537
chr9	92491500	92492500	2.2043282419420342
chr9	92491600	92492600	2.025879572741032
chr9	92491700	92492700	2.506929278101397
chr9	92491800	92492800	2.2527895680572647
chr9	92491900	92492900	2.1260094174053186
chr9	92492000	92493000	2.16135521174368
chr9	92492100	92493100	2.599753091212284
chr9	92492200	92493200	2.3269047537440097
chr9	92492300	92493300	2.43260782200767
chr9	92492400	92493400	2.7020020597808414
chr9	92492500	92493500	2.449447969034835
chr9	92492600	92493600	2.83785747980952
chr9	92492700	92493700	2.5526524892841005
chr9	92492800	92493800	2.5653452864264046
chr9	92492900	92493900	2.7556449573141877
chr9	92493000	92494000	3.0685605483192337
chr9	92493100	92494100	2.6514386042042464
chr9	92493200	92494200	3.6532024841575534
chr9	92493300	92494300	3.3458245567812503
chr9	92493400	92494400	2.926252783788438
chr9	92493500	92494500	2.4904947242787263
chr9	92493600	92494600	2.216904892023625
chr9	92493700	92494700	2.814393618172901
chr9	92493800	92494800	2.637630528342686
chr9	92493900	92494900	2.8336092813986578
chr9	92494000	92495000	2.2628076119052243
chr9	92494100	92495100	2.324391050050868
chr9	92494200	92495200	2.2690293017539025
chr9	92494300	92495300	2.203157548829139
chr9	92494400	92495400	2.185191934611587
chr9	92494500	92495500	2.4522563248717177
chr9	92494600	92495600	3.06524892653131
chr9	92494700	92495700	2.100959389469736
chr9	92494800	92495800	1.9548923611127016
chr9	92494900	92495900	1.3416339957333658
chr9	92495000	92496000	1.3754801924551043
chr9	92495100	92496100	0.51669350335106
chr9	92495200	92496200	0.37442471651997344
chr9	92495300	92496300	0.2689720518271064
chr9	92495400	92496400	0.4874605646069036
chr9	92495500	92496500	0.6380847403829711
chr9	92495600	92496600	-0.03886944233623312
chr9	92495700	92496700	0.4687536297552247
chr9	92495800	92496800	1.0551897321446408
chr9	92495900	92496900	1.183113614633791
chr9	92496000	92497000	1.2494181281749313
chr9	92496100	92497100	2.068835400599953
chr9	92496200	92497200	2.186248016650288
chr9	92496300	92497300	2.4053345665134502
chr9	92496400	92497400	2.4753024649563216
chr9	92497700	92498700	2.3696887896380305
chr9	92497800	92498800	2.9103210987948835
chr9	92497900	92498900	3.11034676850914
chr9	92498000	92499000	3.2957293672552623
chr9	92498100	92499100	3.353030052187544
chr9	92498200	92499200	3.6846613411745306
chr9	92498300	92499300	3.8929731108211647
chr9	92498400	92499400	3.6960587426253246
chr9	92498500	92499500	3.6578422077440695
chr9	92498600	92499600	3.7348234275086143
chr9	92498700	92499700	2.7123516809085144
chr9	92498800	92499800	2.208052802010354
chr9	92498900	92499900	2.450591300852288
chr9	92499000	92500000	2.453891747631336
chr9	92499100	92500100	2.7380600891207845
chr9	92499200	92500200	2.3390657051047423
chr9	92499300	92500300	2.3254154231278363
chr9	92499400	92500400	2.1861208949768343
chr9	92499500	92500500	3.02629130989678
chr9	92499600	92500600	2.60063342237039
chr9	92499700	92500700	3.1281589965654595
chr9	92499800	92500800	3.4431567572975457
chr9	92499900	92500900	3.1957210106931746
chr9	92500000	92501000	3.2924336809346673
chr9	92500100	92501100	3.0271881091693342
chr9	92500200	92501200	3.338170406827329
chr9	92500300	92501300	2.9515342578900268
chr9	92500400	92501400	3.3224265616446487
chr9	92500500	92501500	2.5230297138298456
chr9	92500600	92501600	3.0617209650957014
chr9	92500700	92501700	2.750132461163661
chr9	92500800	92501800	2.5337947048852127
chr9	92500900	92501900	2.4969848061705626
chr9	92501000	92502000	2.4366351950333507
chr9	92501100	92502100	2.9202260954422656
chr9	92501200	92502200	2.599599632445716
chr9	92501300	92502300	2.9749756312087166
chr9	92501400	92502400	3.002391297060334
chr9	92501500	92502500	3.4344690919866974
chr9	92501600	92502600	3.134258739851184
chr9	92501700	92502700	3.744018015675168
chr9	92501800	92502800	3.665925744165527
chr9	92502900	92503900	3.5431168459117472
chr9	92503000	92504000	3.727230982400585
chr9	92503100	92504100	3.822145072765757
chr9	92503200	92504200	4.327837338693175
chr9	92503300	92504300	4.161108884521668
chr9	92503400	92504400	4.002347990542779
chr9	92503500	92504500	3.652715937523998
chr9	92503600	92504600	3.5501958169040577
chr9	92503700	92504700	3.8480529265320165
chr9	92503800	92504800	3.6300387390369866
chr9	92503900	92504900	2.9169683840497327
chr9	92504000	92505000	3.0030186037474174
chr9	92504100	92505100	2.6263682483901523
chr9	92504200	92505200	2.0100857794494624
chr9	92504300	92505300	1.9074020862704195
chr9	92504400	92505400	2.090547821940807
chr9	92504500	92505500	2.4790212324938787
chr9	92504600	92505600	2.3805335043554656
chr9	92504700	92505700	2.2654730126535774
chr9	92504800	92505800	2.0223497398551795
chr9	92504900	92505900	1.9666929338310013
chr9	92505000	92506000	1.6947581969343284
chr9	92505100	92506100	1.565192590477826
chr9	92505200	92506200	1.7828954311861742
chr9	92505300	92506300	1.7496697721880945
chr9	92505400	92506400	1.5131279975388074
chr9	92505500	92506500	1.3903599910145192
chr9	92505600	92506600	0.8222720032189726
chr9	92505700	92506700	0.9887579647519692
chr9	92505800	92506800	0.9277335703620956
chr9	92505900	92506900	1.8775817165374509
chr9	92506000	92507000	2.195798349780854
chr9	92506100	92507100	2.6865784072437435
chr9	92506200	92507200	2.4609327102097907
chr9	92506300	92507300	2.67842584450681
chr9	92506400	92507400	2.8509585034046987
chr9	92506500	92507500	3.12082934673355
chr9	92506600	92507600	3.7688808201425967
chr9	92506700	92507700	3.6296669228240788
chr9	92506800	92507800	3.895827922709108
chr9	92506900	92507900	3.8907643439886654
chr9	92507000	92508000	3.9413664886663464
chr9	92507100	92508100	3.837694261840344
chr9	92507200	92508200	4.68862919288219
chr9	92507300	92508300	4.929121355323925
chr9	92507400	92508400	5.129599330116067
chr9	92507500	92508500	4.952730782837751
chr9	92507600	92508600	4.377994654140925
chr9	92507700	92508700	4.608637412597838
chr9	92507800	92508800	4.078410758902157
chr9	92507900	92508900	3.4114623545480627
chr9	92508000	92509000	2.5350593650587823
chr9	92508100	92509100	2.295908497825664
chr9	92508200	92509200	1.5445696586217728
chr9	92508300	92509300	1.0590885185652756
chr9	92508400	92509400	1.1318503008138008
chr9	92508500	92509500	0.7720175372415685
chr9	92508600	92509600	1.4625804364486334
chr9	92508700	92509700	1.07748737289898
chr9	92508800	92509800	1.268715959809501
chr9	92508900	92509900	1.1425207227081065
chr9	92509000	92510000	1.8099724764870602
chr9	92509100	92510100	1.8771550092667368
chr9	92509200	92510200	2.0410364808703574
chr9	92509300	92510300	2.1559428254691966
chr9	92509400	92510400	1.5850653569013975
chr9	92509500	92510500	1.9105455911851297
chr9	92509600	92510600	1.8815322714701768
chr9	92509700	92510700	1.9804313769195512
chr9	92509800	92510800	1.9934068138610337
chr9	92509900	92510900	2.5988737588501314
chr9	92510000	92511000	2.539731301420189
chr9	92510100	92511100	1.9658397215240901
chr9	92510200	92511200	1.818374768493611
chr9	92510300	92511300	2.066958279992296
chr9	92510400	92511400	2.3977334498431637
chr9	92510500	92511500	2.1363969051027905
chr9	92510600	92511600	1.0253471393088889
chr9	92510700	92511700	0.6988475122984232
chr9	92510800	92511800	0.981872145214394
chr9	92510900	92511900	0.6071472661893006
chr9	92511000	92512000	0.34457338567209356
chr9	92511100	92512100	0.9294344299441616
chr9	92511200	92512200	0.8948242402774156
chr9	92511300	92512300	0.7894521557067846
chr9	92511400	92512400	0.2796768527807125
chr9	92511500	92512500	0.3148725628681321
chr9	92511600	92512600	1.7962157217365575
chr9	92511700	92512700	2.0523887300935724
chr9	92511800	92512800	2.174621199367571
chr9	92511900	92512900	2.4960325900848392
chr9	92512000	92513000	2.9471767210755915
chr9	92512100	92513100	2.8480132243886853
chr9	92512200	92513200	3.0032770355699183
chr9	92512300	92513300	3.1191039418039352
chr9	92512400	92513400	3.5798580976829775
chr9	92512500	92513500	3.776972924213737
chr9	92512600	92513600	3.44925301261622
chr9	92512700	92513700	3.1224616433296517
chr9	92512800	92513800	2.9915050184524286
chr9	92512900	92513900	2.6316433631054412
chr9	92513000	92514000	2.5286194501933417
chr9	92513100	92514100	2.656145067457854
chr9	92514300	92515300	0.3880120841710575
chr9	92514400	92515400	0.8883806383081478
chr9	92514500	92515500	1.6200986534819664
chr9	92514600	92515600	0.9030022322578382
chr9	92514700	92515700	1.210105366030589
chr9	92514800	92515800	1.046553725549369
chr9	92514900	92515900	-0.3890966694344639
chr9	92515000	92516000	-0.44041935775200225
chr9	92515100	92516100	0.4161669224752147
chr9	92515200	92516200	0.3894414774640929
chr9	92515300	92516300	0.4372787746559981
chr9	92515400	92516400	0.249314808132466
chr9	92515500	92516500	-0.4941786334332803
chr9	92515600	92516600	0.08839456417717519
chr9	92515700	92516700	0.12096881451394033
chr9	92515800	92516800	0.3262894228037652
chr9	92515900	92516900	0.9326944217736508
chr9	92516000	92517000	0.9271908208373438
chr9	92516100	92517100	1.3403608861333691
chr9	92516200	92517200	1.5520170226075585
chr9	92516300	92517300	1.4794287622820663
chr9	92516400	92517400	0.9320378582878336
chr9	92516500	92517500	1.7639599233332426
chr9	92516600	92517600	2.257802795450369
chr9	92516700	92517700	2.3584819502876657
chr9	92516800	92517800	2.624125392104196
chr9	92516900	92517900	3.1819526646455696
chr9	92517000	92518000	3.296649635284631
chr9	92517100	92518100	2.9612780279398043
chr9	92517200	92518200	2.352921593904917
chr9	92517300	92518300	2.4788762037135785
chr9	92517400	92518400	3.387635492646892
chr9	92517500	92518500	2.9086060484230827
chr9	92517600	92518600	2.4261708424693404
chr9	92517700	92518700	2.5350964221127597
chr9	92517800	92518800	2.336767562746417
chr9	92517900	92518900	1.9019107008012488
chr9	92518000	92519000	1.5275162125918682
chr9	92518100	92519100	1.4955654515256591
chr9	92518200	92519200	1.5577562241730538
chr9	92518300	92519300	1.1551779580150887
chr9	92518400	92519400	0.9872935668765944
chr9	92518500	92519500	1.083873568406271
chr9	92518600	92519600	0.8554927617168699
chr9	92518700	92519700	0.5471618585909745
chr9	92518800	92519800	0.8696917337785925
chr9	92518900	92519900	1.2098269784647144
chr9	92519000	92520000	1.6727153339233203
chr9	92520100	92521100	1.1935642273768563
chr9	92520200	92521200	0.9046108619899929
chr9	92520300	92521300	1.5958099911121622
chr9	92520400	92521400	1.5775622678440655
chr9	92520500	92521500	1.02455996164563
chr9	92520600	92521600	0.11750293733632
chr9	92520700	92521700	-0.030448178494855524
chr9	92520800	92521800	0.9286131093824684
chr9	92520900	92521900	1.0427125303104026
chr9	92521000	92522000	0.5342602678375951
chr9	92521100	92522100	0.7720489326759012
chr9	92521200	92522200	1.0918799377910993
chr9	92521300	92522300	0.3730345947810781
chr9	92521400	92522400	1.223417946258719
chr9	92521500	92522500	1.5326451727117767
chr9	92521600	92522600	1.8814389379898344
chr9	92521700	92522700	2.184215973744877
chr9	92521800	92522800	1.5212005816337333
chr9	92521900	92522900	1.3037761775874348
chr9	92522000	92523000	1.482293704979735
chr9	92522100	92523100	1.255523616615163
chr9	92522200	92523200	1.349196548881582
chr9	92522300	92523300	2.125036226729052
chr9	92522400	92523400	1.546897944640245
chr9	92522500	92523500	1.1520529934311599
chr9	92522600	92523600	1.8696571392543717
chr9	92522700	92523700	1.9646090660283704
chr9	92522800	92523800	2.4126402495576307
chr9	92522900	92523900	2.7759265164095166
chr9	92523000	92524000	2.326872960200928
chr9	92523100	92524100	2.3994177432412584
chr9	92523200	92524200	2.1534682691561002
chr9	92523300	92524300	1.916569952552542
chr9	92523400	92524400	2.3729470296578383
chr9	92523500	92524500	2.0985069331666835
chr9	92523600	92524600	1.6975205686153556
chr9	92523700	92524700	1.0545994132976204
chr9	92523800	92524800	0.6580126469809762
chr9	92523900	92524900	0.17579830672161564
chr9	92524000	92525000	0.6293657946349511
chr9	92524100	92525100	0.3929452930163252
chr9	92524200	92525200	0.5391894640259249
chr9	92524300	92525300	0.1915403544631304
chr9	92524400	92525400	-0.12655986877145595
chr9	92524500	92525500	0.5742400462416339
chr9	92524600	92525600	0.592273044449348
chr9	92524700	92525700	1.7426811641031772
chr9	92524800	92525800	1.5761141323369288
chr9	92525900	92526900	1.707202555671589
chr9	92526000	92527000	1.790879827091851
chr9	92526100	92527100	1.7745287462139545
chr9	92526200	92527200	2.262262518475328
chr9	92526300	92527300	2.1446359903067806
chr9	92526400	92527400	2.0860377323876618
chr9	92526500	92527500	1.6422846378483518
chr9	92526600	92527600	2.142432925618285
chr9	92526700	92527700	2.5757798522856685
chr9	92526800	92527800	2.8943282039606832
chr9	92526900	92527900	3.0191862952093937
chr9	92527000	92528000	3.0193358182513315
chr9	92527100	92528100	2.9681043209455846
chr9	92527200	92528200	2.2143980528550262
chr9	92527300	92528300	1.905494717573837
chr9	92527400	92528400	1.7497255938157048
chr9	92527500	92528500	1.7787204329327768
chr9	92527600	92528600	1.2801190815555712
chr9	92527700	92528700	0.8204745845713327
chr9	92527800	92528800	1.1351530311552145
chr9	92527900	92528900	1.5905491879609281
chr9	92528000	92529000	1.7889455676806356
chr9	92528100	92529100	2.029066892986316
chr9	92528200	92529200	2.173107277377846
chr9	92528300	92529300	2.4303461699337263
chr9	92528400	92529400	2.6691752271069937
chr9	92528500	92529500	2.4092333260911114
chr9	92528600	92529600	2.5417872242348096
chr9	92528700	92529700	2.8825880387847063
chr9	92528800	92529800	2.8900185212262626
chr9	92528900	92529900	2.679008234520324
chr9	92529000	92530000	3.083837036054971
chr9	92529100	92530100	3.1198981557634413
chr9	92529200	92530200	3.0450871999715416
chr9	92529300	92530300	2.5174579656978544
chr9	92529400	92530400	2.2934892058817464
chr9	92529500	92530500	2.063528536784709
chr9	92529600	92530600	1.9743545280202053
chr9	92529700	92530700	1.6769756542927865
chr9	92529800	92530800	1.9387950174635973
chr9	92529900	92530900	2.489647768838913
chr9	92530000	92531000	1.941766113096046
chr9	92530100	92531100	1.5959970000571508
chr9	92530200	92531200	1.2297154811662554
chr9	92530300	92531300	1.6567312611269245
chr9	92530400	92531400	1.4266642331181898
chr9	92530500	92531500	1.463950870228557
chr9	92530600	92531600	1.8232087164446282
chr9	92530700	92531700	1.9344825536680712
chr9	92530800	92531800	1.853952266770989
chr9	92530900	92531900	1.4642097697927972
chr9	92531000	92532000	1.5369400362742738
chr9	92533400	92534400	1.3642910876698249
chr9	92533500	92534500	1.8078935722842802
chr9	92533600	92534600	2.175948880123206
chr9	92533700	92534700	2.2564404032786403
chr9	92533800	92534800	2.4836560772886465
chr9	92533900	92534900	2.358129520788228
chr9	92534000	92535000	2.385207948831781
chr9	92534100	92535100	2.4375892326414044
chr9	92534200	92535200	2.373903747947624
chr9	92534300	92535300	1.887887857634316
chr9	92534400	92535400	1.8051645437639607
chr9	92534500	92535500	1.3794234838453057
chr9	92534600	92535600	1.1655409030191552
chr9	92534700	92535700	0.9699917433159544
chr9	92534800	92535800	1.0137173414122131
chr9	92534900	92535900	1.3035975934306736
chr9	92535000	92536000	1.8342230028204012
chr9	92535100	92536100	2.193319575689824
chr9	92535200	92536200	2.5095995883778266
chr9	92535300	92536300	2.5024922195316672
chr9	92535400	92536400	2.4995821225440564
chr9	92536900	92537900	1.8951533313020053
chr9	92537000	92538000	1.921958478242443
chr9	92537100	92538100	1.5105288567625654
chr9	92537200	92538200	1.5914599508024512
chr9	92537300	92538300	2.0239331717144484
chr9	92537400	92538400	2.691049932229284
chr9	92537500	92538500	2.3532215896086237
chr9	92537600	92538600	1.9830861426139024
chr9	92537700	92538700	1.6792550323839102
chr9	92537800	92538800	1.990776207073058
chr9	92537900	92538900	2.1194180495736408
chr9	92538000	92539000	1.9036260458234262
chr9	92538100	92539100	2.245097150136897
chr9	92538200	92539200	2.293855334229781
chr9	92538300	92539300	1.7357832515832714
chr9	92539400	92540400	1.6084417074979531
chr9	92541500	92542500	0.6639343240825941
chr9	92541600	92542600	0.7022929323725114
chr9	92541700	92542700	1.0244881197820983
chr9	92541800	92542800	1.2294233102637626
chr9	92541900	92542900	1.8214639838442748
chr9	92542000	92543000	2.216601703130141
chr9	92542100	92543100	1.8286539883650128
chr9	92542200	92543200	2.168780555575097
chr9	92542300	92543300	2.4326063314294446
chr9	92542400	92543400	2.0160897928935952
chr9	92544300	92545300	1.5038598088463335
chr9	92544400	92545400	1.5380423843214934
chr9	92544500	92545500	1.8080217005700991
chr9	92544600	92545600	2.0414767560297524
chr9	92544700	92545700	2.10115945339077
chr9	92544800	92545800	2.196529323229204
chr9	92544900	92545900	2.2124056919196047
chr9	92545000	92546000	1.9281396487052793
chr9	92545100	92546100	1.5476159069916815
chr9	92545200	92546200	1.02101310392376
chr9	92545300	92546300	0.3832784474548117
chr9	92545400	92546400	-4.073838436695067
chr9	92545500	92546500	-7.288939441741871
chr9	92545600	92546600	-8.119931003997388
chr9	92545700	92546700	-9.18063376865275
chr9	92546500	92547500	-8.31465321810804
chr9	92546600	92547600	-8.149538809592068
chr9	92546700	92547700	-7.2155914798461245
chr9	92546800	92547800	-6.084790997522857
chr9	92546900	92547900	-3.8270057684578007
chr9	92547000	92548000	-2.78918483949494
chr9	92547600	92548600	-0.3350726067269686
chr9	92547700	92548700	0.3388332918014557
chr9	92547800	92548800	0.8834077191582145
chr9	92547900	92548900	0.8062601829162409
chr9	92548000	92549000	0.8754304068310629
chr9	92548100	92549100	1.1539720853622641
chr9	92548200	92549200	1.643747054771171
chr9	92548300	92549300	1.2580166795533276
chr9	92548400	92549400	1.2583111554876698
chr9	92548500	92549500	1.819416107079284
chr9	92548600	92549600	2.630106061754044
chr9	92548700	92549700	2.5269962158977064
chr9	92548800	92549800	2.4322313531860758
chr9	92548900	92549900	1.8926392182777696
chr9	92549000	92550000	2.4361646268206303
chr9	92549100	92550100	2.3073405244837395
chr9	92549200	92550200	1.9098779087374225
chr9	92549300	92550300	2.1335939800166983
chr9	92549700	92550700	1.5815893349490953
chr9	92549800	92550800	1.9776004070942088
chr9	92549900	92550900	2.7000752989967243
chr9	92550000	92551000	2.2179767139268516
chr9	92550100	92551100	2.1845595823350594
chr9	92550200	92551200	2.209146028416111
chr9	92550300	92551300	1.9917676278397785
chr9	92550400	92551400	1.4115625035602468
chr9	92550500	92551500	0.8981099269477666
chr9	92550600	92551600	1.1250399683471437
chr9	92551700	92552700	1.4842285049476565
chr9	92551800	92552800	1.5363275386898343
chr9	92551900	92552900	1.8293069469811645
chr9	92552000	92553000	2.107813613863407
chr9	92552100	92553100	2.6496690537025493
chr9	92552200	92553200	2.8329983702241206
chr9	92552300	92553300	2.7249981919667454
chr9	92552400	92553400	2.6435604526377414
chr9	92552500	92553500	2.6676710829271646
chr9	92552600	92553600	1.6730760794615758
chr9	92552700	92553700	1.7487285003582786
chr9	92552800	92553800	2.1533321904321565
chr9	92552900	92553900	2.589483322594343
chr9	92553000	92554000	2.476342535986083
chr9	92553100	92554100	1.99774073288269
chr9	92553200	92554200	1.5994146777901543
chr9	92553300	92554300	2.0012793882813806
chr9	92553400	92554400	2.300622777657145
chr9	92553600	92554600	3.472052461083972
chr9	92553700	92554700	3.4467247317515968
chr9	92553800	92554800	3.361436299671245
chr9	92553900	92554900	2.8483208881549653
chr9	92555300	92556300	-0.6266779214888022
chr9	92555400	92556400	-0.613346046753224
chr9	92555500	92556500	-0.36028199444407083
chr9	92555600	92556600	-0.2442244555922031
chr9	92555700	92556700	0.3507923453104517
chr9	92555800	92556800	-0.22417847585679831
chr9	92555900	92556900	-0.23653916798946675
chr9	92556000	92557000	0.41565911403103467
chr9	92556100	92557100	1.1713167911993123
chr9	92556200	92557200	1.2426579130539872
chr9	92556300	92557300	1.4301232592199045
chr9	92556400	92557400	1.659223577840233
chr9	92556500	92557500	1.168632940464936
chr9	92556600	92557600	1.1885005371888877
chr9	92556700	92557700	0.4837477383850947
chr9	92556800	92557800	1.6128558877860564
chr9	92556900	92557900	1.4778071068157916
chr9	92557000	92558000	1.261110767692657
chr9	92557100	92558100	0.6720144410859109
chr9	92557200	92558200	0.6447894780894835
chr9	92557300	92558300	0.687867394293583
chr9	92557400	92558400	0.36818120616691385
chr9	92557500	92558500	0.2778912000002137
chr9	92557600	92558600	0.2482333776027537
chr9	92557700	92558700	0.9114109050217786
chr9	92557800	92558800	0.17712795416431465
chr9	92557900	92558900	0.9203245479454544
chr9	92558000	92559000	0.8238639798655745
chr9	92558100	92559100	0.7437212028418738
chr9	92558200	92559200	0.9821303782816644
chr9	92558300	92559300	1.6267694181821126
chr9	92558400	92559400	1.6639804229048372
chr9	92558500	92559500	1.911868994603558
chr9	92558600	92559600	2.0470410820259524
chr9	92558700	92559700	1.4800306623313466
chr9	92558800	92559800	1.3359542569828162
chr9	92558900	92559900	0.9607010173815124
chr9	92559000	92560000	1.0848582406870915
chr9	92559100	92560100	1.3113128687091609
chr9	92559200	92560200	1.2106074793880466
chr9	92559300	92560300	0.6679934923992334
chr9	92559400	92560400	0.4740052793541351
chr9	92559500	92560500	0.2111192412724182
chr9	92559600	92560600	0.3342778904689832
chr9	92559700	92560700	0.7877137402033333
chr9	92559800	92560800	1.0937057626559312
chr9	92559900	92560900	0.9983567106358852
chr9	92560900	92561900	1.5796428912444982
chr9	92561000	92562000	1.5998539248551127
chr9	92561100	92562100	0.7555975807301238
chr9	92561200	92562200	1.3062899253614542
chr9	92562300	92563300	0.2996218793828004
chr9	92562400	92563400	0.4177682106415783
chr9	92562500	92563500	0.33468446289914994
chr9	92562600	92563600	0.8581149554194272
chr9	92562700	92563700	0.7977409869497742
chr9	92565400	92566400	1.7177581704293403
chr9	92565500	92566500	2.2132167337455173
chr9	92565600	92566600	2.01085952747772
chr9	92565700	92566700	1.9681676005724944
chr9	92565800	92566800	1.913327060086425
chr9	92565900	92566900	1.6509896057277136
chr9	92566000	92567000	1.3316211227239398
chr9	92566100	92567100	1.0495340966138966
chr9	92566200	92567200	0.5089681125349965
chr9	92566300	92567300	0.3554440989797104
chr9	92567500	92568500	-0.09278776032979533
chr9	92567600	92568600	0.39368534081753975
chr9	92567700	92568700	1.0528232203708008
chr9	92567800	92568800	0.25096025013053896
chr9	92567900	92568900	0.3736821688185431
chr9	92568000	92569000	-0.4228539245265142
chr9	92568100	92569100	-0.9943114706434976
chr9	92568200	92569200	-0.8745807734507799
chr9	92568300	92569300	-0.4206448121288089
chr9	92568400	92569400	-0.6264658959864395
chr9	92568500	92569500	-1.758680590327457
chr9	92568600	92569600	-2.736299718557078
chr9	92568700	92569700	-3.1680349163316452
chr9	92568800	92569800	-2.998554947352632
chr9	92568900	92569900	-3.189589072743892
chr9	92569000	92570000	-2.4577285961926965
chr9	92569100	92570100	-2.552239825044231
chr9	92569200	92570200	-2.7305881631481435
chr9	92569300	92570300	-3.483768917529504
chr9	92569400	92570400	-4.594108143957815
chr9	92569500	92570500	-3.7171430939362993
chr9	92569600	92570600	-3.659219660287607
chr9	92569700	92570700	-3.4271799353230303
chr9	92569800	92570800	-4.024422403844519
chr9	92569900	92570900	-3.9131250061102416
chr9	92570000	92571000	-4.60618465315871
chr9	92570100	92571100	-4.8212361167389535
chr9	92570200	92571200	-4.4325853099983314
chr9	92570300	92571300	-4.668102376123148
chr9	92570400	92571400	-3.6922314929450732
chr9	92570500	92571500	-4.086274951989712
chr9	92570600	92571600	-4.194401180109156
chr9	92570700	92571700	-4.6582238155096425
chr9	92570800	92571800	-5.3811285999177025
chr9	92570900	92571900	-5.6946284534870175
chr9	92572000	92573000	-2.2534862561103237
chr9	92572100	92573100	-1.479531489153474
chr9	92572200	92573200	-1.3781355186882198
chr9	92572300	92573300	-1.2717653976170018
chr9	92572400	92573400	-0.8540020909236178
chr9	92572500	92573500	-0.5687128557611341
chr9	92572600	92573600	-0.28912909844808865
chr9	92572700	92573700	-0.11024457768810668
chr9	92572800	92573800	0.4571873644790702
chr9	92572900	92573900	0.6438622478970687
chr9	92573000	92574000	1.4250675120633522
chr9	92573100	92574100	1.2578514040389348
chr9	92573200	92574200	1.7372262883778389
chr9	92573300	92574300	1.6272894690395852
chr9	92573400	92574400	1.43410951590498
chr9	92573500	92574500	0.62157049979704
chr9	92573600	92574600	0.8047886879730589
chr9	92573700	92574700	0.9052879760537924
chr9	92573800	92574800	0.2474889769990473
chr9	92573900	92574900	-0.04811031296085494
chr9	92574000	92575000	0.022806415100266268
chr9	92574100	92575100	-0.26936174861305745
chr9	92574200	92575200	-1.2013487862702985
chr9	92574300	92575300	-1.1602877201256416
chr9	92574400	92575400	-0.9211607144848049
chr9	92574500	92575500	-0.9087006110828786
chr9	92574600	92575600	-0.3678758284729065
chr9	92574700	92575700	-0.2554791228312934
chr9	92574800	92575800	0.061801001193513935
chr9	92574900	92575900	0.1282250183930351
chr9	92575000	92576000	-0.05347577506327643
chr9	92575100	92576100	0.14496221377317065
chr9	92575200	92576200	0.4730039772409294
chr9	92575300	92576300	0.7470939057318345
chr9	92575400	92576400	1.296686704849742
chr9	92575500	92576500	1.8083551395842767
chr9	92575600	92576600	1.396228708054458
chr9	92575700	92576700	1.258293720624301
chr9	92575800	92576800	1.973525899755885
chr9	92575900	92576900	2.07439693058073
chr9	92576000	92577000	1.6566602326843878
chr9	92576100	92577100	1.8793009942846808
chr9	92576200	92577200	1.4479242300448925
chr9	92576300	92577300	1.769939547952332
chr9	92576400	92577400	1.18242129524714
chr9	92576500	92577500	1.066087518622559
chr9	92576600	92577600	0.9424154337062272
chr9	92576700	92577700	1.3874646026320892
chr9	92576800	92577800	0.902142725857978
chr9	92576900	92577900	1.0097386340917325
chr9	92577000	92578000	1.269427354367869
chr9	92577100	92578100	0.8891811723883757
chr9	92577200	92578200	1.3184469890038948
chr9	92577300	92578300	0.8510094127470483
chr9	92577400	92578400	0.854511669934695
chr9	92580900	92581900	-0.8118958213399446
chr9	92581000	92582000	-0.6657568164895556
chr9	92581100	92582100	-0.3745537803930424
chr9	92581200	92582200	-0.5630796565575162
chr9	92581300	92582300	0.05190443720048436
chr9	92581400	92582400	0.7988812601233818
chr9	92581500	92582500	0.654965084418311
chr9	92581600	92582600	1.0010406035841464
chr9	92581700	92582700	0.8190561201620121
chr9	92581800	92582800	1.1769620638781213
chr9	92581900	92582900	1.1935675921995943
chr9	92582000	92583000	0.9419980662488426
chr9	92582100	92583100	0.4446332141322597
chr9	92582200	92583200	0.8786334654451681
chr9	92582300	92583300	0.6008711089576717
chr9	92582400	92583400	0.5671490198724265
chr9	92582500	92583500	0.5054121048803486
chr9	92582600	92583600	0.2540456773219529
chr9	92582700	92583700	0.6048803624466691
chr9	92582800	92583800	0.010411759097016186
chr9	92582900	92583900	0.4086415844130041
chr9	92583000	92584000	0.37199700403891456
chr9	92583100	92584100	0.2740601926926722
chr9	92583200	92584200	0.1575936614621693
chr9	92583300	92584300	0.6329991485922083
chr9	92583400	92584400	0.17769012667109868
chr9	92583500	92584500	1.3152977311096954
chr9	92583600	92584600	0.9562484781178636
chr9	92583700	92584700	1.0661746935942735
chr9	92583800	92584800	1.1531188622174542
chr9	92583900	92584900	0.7553749924444209
chr9	92584000	92585000	1.189157648269245
chr9	92584100	92585100	1.6406571288264515
chr9	92584200	92585200	1.748868378695366
chr9	92584300	92585300	1.4460645428815433
chr9	92584400	92585400	2.049293225115882
chr9	92584500	92585500	1.2431940361901983
chr9	92584600	92585600	1.8331401922242319
chr9	92584700	92585700	1.5845630964999031
chr9	92584800	92585800	1.403391293736872
chr9	92584900	92585900	1.744776023765971
chr9	92585000	92586000	2.2454028597170304
chr9	92585100	92586100	1.9251750155571368
chr9	92585200	92586200	2.1530755175827987
chr9	92585300	92586300	1.8807010720678208
chr9	92585400	92586400	1.669251241604042
chr9	92585500	92586500	2.3429707724663813
chr9	92585600	92586600	2.347190665663438
chr9	92585700	92586700	2.727203762485676
chr9	92585800	92586800	2.8485970181989284
chr9	92585900	92586900	2.9989966658204708
chr9	92586000	92587000	2.2260362664047255
chr9	92586100	92587100	2.5263309272406733
chr9	92586200	92587200	2.244344931073389
chr9	92586300	92587300	2.7711174575233604
chr9	92586400	92587400	2.912123839296617
chr9	92586500	92587500	2.15421615811259
chr9	92586700	92587700	1.738349691624257
chr9	92586800	92587800	2.1857069386812347
chr9	92586900	92587900	1.9052921015987032
chr9	92587000	92588000	1.7263018196142157
chr9	92587100	92588100	1.9689874862167949
chr9	92587200	92588200	2.1827959659690888
chr9	92587300	92588300	1.9108740198946483
chr9	92587400	92588400	1.8006633705422856
chr9	92587500	92588500	2.541931781501857
chr9	92587600	92588600	2.6715931903486667
chr9	92587700	92588700	2.7534503203961544
chr9	92587800	92588800	2.7383047918258434
chr9	92587900	92588900	2.5535246865237644
chr9	92588600	92589600	2.3526167302739682
chr9	92588700	92589700	2.408979536018124
chr9	92588800	92589800	1.6260916741057967
chr9	92588900	92589900	2.3200485347692448
chr9	92589000	92590000	2.750431415134485
chr9	92589100	92590100	2.9591048496802346
chr9	92589200	92590200	2.9023169833983054
chr9	92589300	92590300	2.99313353188994
chr9	92589400	92590400	2.777510828569649
chr9	92589500	92590500	2.181296665387477
chr9	92589600	92590600	2.3542680150824173
chr9	92589700	92590700	2.3055588697053127
chr9	92589800	92590800	3.0847850414464624
chr9	92589900	92590900	2.654500341005686
chr9	92590000	92591000	2.1968489233237225
chr9	92590100	92591100	2.293693987317092
chr9	92590200	92591200	2.408893296720809
chr9	92590300	92591300	2.3202796763365106
chr9	92590400	92591400	3.147435922138152
chr9	92590500	92591500	2.902940929060184
chr9	92590600	92591600	2.4161227071468327
chr9	92590700	92591700	2.017776582135134
chr9	92590800	92591800	2.0271756025926653
chr9	92590900	92591900	2.002370934079577
chr9	92591000	92592000	2.2153387771048827
chr9	92591100	92592100	1.2018987004326802
chr9	92591200	92592200	0.16385983231567205
chr9	92591300	92592300	-0.22001631237346084
chr9	92591400	92592400	-1.1674366036916342
chr9	92591500	92592500	-0.6128026642267919
chr9	92591600	92592600	-0.6637411851690921
chr9	92591700	92592700	-0.2205251837659145
chr9	92591800	92592800	-0.933006230715009
chr9	92591900	92592900	-0.4360086351534683
chr9	92592000	92593000	-0.6648906241410554
chr9	92592100	92593100	0.2424406053462156
chr9	92592200	92593200	1.3112290979846837
chr9	92592300	92593300	2.0394564775039608
chr9	92592400	92593400	2.339427327031915
chr9	92592500	92593500	2.601530420296825
chr9	92592600	92593600	3.1049890367352124
chr9	92592700	92593700	3.2994674401926587
chr9	92592800	92593800	3.94911413486884
chr9	92592900	92593900	3.813501758775992
chr9	92593000	92594000	4.139569386756451
chr9	92593100	92594100	4.044825235432891
chr9	92593200	92594200	3.5373664137411134
chr9	92593300	92594300	2.892654869332714
chr9	92593400	92594400	2.9220369559350665
chr9	92593500	92594500	2.330088542247299
chr9	92593600	92594600	1.9413566462205487
chr9	92593700	92594700	1.8932072312437245
chr9	92593800	92594800	1.1524485221260936
chr9	92595000	92596000	1.5826123295151795
chr9	92595100	92596100	1.4524256233422
chr9	92595200	92596200	1.178606687719577
chr9	92595300	92596300	1.2715853247537587
chr9	92595400	92596400	0.613241051410655
chr9	92596500	92597500	0.9892061064457328
chr9	92596600	92597600	1.2549117137423964
chr9	92596700	92597700	1.0371203513914555
chr9	92596800	92597800	1.1666322469214574
chr9	92596900	92597900	1.5681755126118733
chr9	92597000	92598000	1.7441402505472052
chr9	92597100	92598100	1.912286845149692
chr9	92597200	92598200	2.4601413581238196
chr9	92597300	92598300	3.0620276947710594
chr9	92597400	92598400	2.826177242822733
chr9	92597500	92598500	2.5848786622762594
chr9	92597600	92598600	2.298322419279007
chr9	92597700	92598700	2.474989708282499
chr9	92598800	92599800	1.6057066347976554
chr9	92598900	92599900	1.637588239940858
chr9	92599000	92600000	1.7068843587040066
chr9	92599100	92600100	1.84940397106352
chr9	92599200	92600200	1.7038690960140537
chr9	92599300	92600300	2.246207610523271
chr9	92599400	92600400	2.640677357009881
chr9	92599500	92600500	2.3704857444936254
chr9	92599600	92600600	2.566170742770351
chr9	92599700	92600700	1.9813934450609467
chr9	92599800	92600800	2.09524181692443
chr9	92599900	92600900	2.2667768492997378
chr9	92600000	92601000	2.898903929063922
chr9	92600100	92601100	3.1373063463112167
chr9	92600200	92601200	2.6943545658414316
chr9	92600300	92601300	2.085441077225456
chr9	92600400	92601400	1.8788111103917808
chr9	92600500	92601500	1.5927181183584975
chr9	92600600	92601600	1.6443889730749277
chr9	92600700	92601700	1.9596987092902869
chr9	92600800	92601800	2.17754128637523
chr9	92600900	92601900	2.563544902840358
chr9	92601000	92602000	2.2175154335619394
chr9	92601100	92602100	1.2418164387364186
chr9	92601200	92602200	1.7316345982634829
chr9	92601300	92602300	2.3329232515055245
chr9	92601400	92602400	1.852359911523588
chr9	92601500	92602500	2.4276072884599205
chr9	92601600	92602600	2.4085857997157527
chr9	92601700	92602700	2.6178950737926243
chr9	92601800	92602800	2.5297393410490026
chr9	92601900	92602900	1.933920880312238
chr9	92602000	92603000	2.4566323354221873
chr9	92602100	92603100	2.4755518646537444
chr9	92602200	92603200	1.9968674758253864
chr9	92602300	92603300	2.0525453427485045
chr9	92602400	92603400	2.086560675901262
chr9	92602500	92603500	1.69892726936704
chr9	92602600	92603600	1.3394110679916544
chr9	92602700	92603700	1.3759579736998349
chr9	92602800	92603800	1.1578649688648477
chr9	92602900	92603900	1.395158205846745
chr9	92603000	92604000	0.7922982383115367
chr9	92603100	92604100	1.6729074499950658
chr9	92603200	92604200	1.95537237076716
chr9	92603300	92604300	1.759521217497621
chr9	92603400	92604400	1.8630562874881296
chr9	92603500	92604500	2.2556852142634227
chr9	92603600	92604600	2.376035253823241
chr9	92603700	92604700	2.195131106661022
chr9	92603800	92604800	1.933067821279492
chr9	92603900	92604900	1.7920830459140051
chr9	92604000	92605000	1.4693188282576237
chr9	92604100	92605100	1.6702538272180676
chr9	92604200	92605200	1.0475799992050794
chr9	92604300	92605300	0.8062692687858818
chr9	92604400	92605400	0.836308876688997
chr9	92604500	92605500	0.0779000933104415
chr9	92604600	92605600	-0.2611469953377159
chr9	92604700	92605700	-0.9553011130231054
chr9	92604800	92605800	-0.5121616164700701
chr9	92604900	92605900	-0.9017862047055144
chr9	92605000	92606000	-0.2801858518797814
chr9	92605100	92606100	-0.7413154411773059
chr9	92605200	92606200	-0.13813270641871764
chr9	92605300	92606300	-0.4112878816843698
chr9	92605400	92606400	-0.38631034188988667
chr9	92605500	92606500	0.28875723425936106
chr9	92605600	92606600	0.5660425290408581
chr9	92605700	92606700	1.4192993928304647
chr9	92605800	92606800	0.6204268450962261
chr9	92605900	92606900	1.1631889808237186
chr9	92606000	92607000	0.9681538665641277
chr9	92606100	92607100	0.7401880222585956
chr9	92606200	92607200	0.6226895351428031
chr9	92606300	92607300	0.5055661935301813
chr9	92606400	92607400	0.28191048546743963
chr9	92606500	92607500	-0.5060032367693608
chr9	92606600	92607600	-0.6810684873943638
chr9	92606700	92607700	-0.756185034504754
chr9	92606800	92607800	0.06486135779999329
chr9	92606900	92607900	-0.3639753027239028
chr9	92607000	92608000	-0.3239476452380767
chr9	92607100	92608100	0.30610055009907544
chr9	92607200	92608200	0.546937181205572
chr9	92607300	92608300	0.997648142896452
chr9	92607400	92608400	1.3542649095316843
chr9	92607500	92608500	1.6914442304961443
chr9	92607600	92608600	2.1085160924590336
chr9	92607700	92608700	1.5887014048255474
chr9	92607800	92608800	1.4077554250497348
chr9	92607900	92608900	1.4876045499410828
chr9	92608000	92609000	1.4587181743666782
chr9	92608100	92609100	1.1236859680900817
chr9	92608200	92609200	1.004046091588994
chr9	92608300	92609300	0.7226521249749626
chr9	92609200	92610200	1.2602434462825491
chr9	92609300	92610300	2.001931580234846
chr9	92609400	92610400	2.458252071957712
chr9	92609500	92610500	2.5024990749762503
chr9	92609600	92610600	2.602667448005488
chr9	92609700	92610700	2.4887420310324804
chr9	92609800	92610800	2.632138385658144
chr9	92609900	92610900	2.672902760053616
chr9	92610000	92611000	2.57390598996055
chr9	92610100	92611100	2.7096180639631604
chr9	92610200	92611200	2.622176481732184
chr9	92610300	92611300	2.2434144730295427
chr9	92610400	92611400	1.8600310523024817
chr9	92610500	92611500	2.1285143459904026
chr9	92610600	92611600	1.7663552755141905
chr9	92610700	92611700	2.170580317782406
chr9	92610800	92611800	2.368722630873726
chr9	92610900	92611900	2.222498238025043
chr9	92611000	92612000	2.5064399051948216
chr9	92611100	92612100	2.6766797798104265
chr9	92611200	92612200	2.592531865492868
chr9	92611300	92612300	2.515896987046286
chr9	92611400	92612400	2.674325315414128
chr9	92611500	92612500	2.5220868815240145
chr9	92611600	92612600	3.281945551416628
chr9	92611700	92612700	3.2466535039412667
chr9	92611800	92612800	2.9160275233200736
chr9	92611900	92612900	3.1907533043859035
chr9	92612000	92613000	3.1606284654397925
chr9	92612100	92613100	2.916351522413691
chr9	92612200	92613200	3.017502568075148
chr9	92612300	92613300	2.825580748769341
chr9	92612400	92613400	2.6012718234626098
chr9	92612500	92613500	3.125471254658512
chr9	92612600	92613600	2.892810809961113
chr9	92612700	92613700	2.9578705736307933
chr9	92612800	92613800	3.3052108914011886
chr9	92612900	92613900	3.853651885159437
chr9	92613000	92614000	3.9541326790485933
chr9	92613100	92614100	4.204106864257022
chr9	92613200	92614200	3.764794108123181
chr9	92613300	92614300	4.415966581551642
chr9	92613400	92614400	5.032082680812076
chr9	92613500	92614500	4.693109400038013
chr9	92613600	92614600	4.461686769549757
chr9	92613700	92614700	4.390682671647982
chr9	92613800	92614800	4.467707091132703
chr9	92613900	92614900	4.137032266404751
chr9	92614000	92615000	3.923420859641432
chr9	92614100	92615100	4.111025235112852
chr9	92614200	92615200	4.340178742144166
chr9	92614300	92615300	3.5956410057382056
chr9	92614400	92615400	3.1180185230883897
chr9	92614500	92615500	3.1585086077073186
chr9	92614600	92615600	3.3383003115231245
chr9	92614700	92615700	3.455787884298082
chr9	92614800	92615800	3.2934712985228396
chr9	92614900	92615900	3.1338239655789177
chr9	92615000	92616000	2.8452057776459014
chr9	92615100	92616100	2.3331881234514134
chr9	92615200	92616200	2.240998119258516
chr9	92615300	92616300	2.1532277500397017
chr9	92615400	92616400	1.7060667756350782
chr9	92615500	92616500	1.8522825802031209
chr9	92615600	92616600	2.0749132727575423
chr9	92615700	92616700	1.8535605168751688
chr9	92615800	92616800	2.178370774428989
chr9	92615900	92616900	1.825706942152356
chr9	92616000	92617000	1.9682129114005584
chr9	92616100	92617100	2.42459601257678
chr9	92616200	92617200	2.610833225367525
chr9	92616300	92617300	2.851372775429973
chr9	92616400	92617400	3.1685648965840167
chr9	92616500	92617500	3.0034006259810075
chr9	92616600	92617600	2.760992376494185
chr9	92616700	92617700	3.274857264633311
chr9	92616800	92617800	2.9723073305718266
chr9	92616900	92617900	3.213446021478997
chr9	92617000	92618000	2.9521310044257265
chr9	92617100	92618100	2.7325759527415627
chr9	92617200	92618200	2.6321018310184425
chr9	92617300	92618300	2.6732201266409663
chr9	92617400	92618400	3.31475043486347
chr9	92617500	92618500	3.3250687698957564
chr9	92617600	92618600	2.8885346383927724
chr9	92617700	92618700	2.383265704353948
chr9	92617800	92618800	2.2112536371471423
chr9	92617900	92618900	2.5075081180993903
chr9	92618000	92619000	2.7162836953168457
chr9	92618100	92619100	2.7493169804261512
chr9	92618200	92619200	2.85397413999838
chr9	92618300	92619300	2.189748458094844
chr9	92618400	92619400	1.5057188479780599
chr9	92618500	92619500	1.375453838189099
chr9	92618600	92619600	1.8917128625769308
chr9	92618700	92619700	1.6375919726508237
chr9	92618800	92619800	2.043257871382892
chr9	92618900	92619900	2.1169886734952708
chr9	92619000	92620000	2.3745358569219412
chr9	92619100	92620100	2.7433926078668023
chr9	92619200	92620200	2.3741504021050552
chr9	92619300	92620300	2.8118350101034744
chr9	92619400	92620400	2.676225131591751
chr9	92619500	92620500	2.850764698592058
chr9	92619600	92620600	2.8626255284614843
chr9	92619700	92620700	2.7793041585398237
chr9	92619800	92620800	2.8978919437946717
chr9	92619900	92620900	2.4419270429940743
chr9	92620000	92621000	1.9691783639068556
chr9	92620100	92621100	1.465389624713985
chr9	92620200	92621200	1.5949580454554162
chr9	92621600	92622600	0.6197399355064078
chr9	92621700	92622700	1.1765859328004395
chr9	92621800	92622800	1.3039193369524684
chr9	92621900	92622900	1.2323434647228138
chr9	92622000	92623000	1.9596832473765435
chr9	92622100	92623100	2.381536465671532
chr9	92622200	92623200	2.563044173412627
chr9	92622300	92623300	2.718057404050064
chr9	92622400	92623400	2.7937886775641694
chr9	92623500	92624500	2.825139063105308
chr9	92623600	92624600	3.387891243138998
chr9	92623700	92624700	3.5647335808077387
chr9	92623800	92624800	3.214229406956097
chr9	92623900	92624900	3.2904296338176544
chr9	92624000	92625000	2.7845601189640634
chr9	92624100	92625100	3.235097789802788
chr9	92624200	92625200	2.836348055301891
chr9	92624300	92625300	2.5460007690780486
chr9	92624400	92625400	2.233980915387604
chr9	92624500	92625500	1.909020981856848
chr9	92624600	92625600	2.4124509843737365
chr9	92624700	92625700	1.8493210447526085
chr9	92624800	92625800	2.2808313761536883
chr9	92624900	92625900	1.9629891501010457
chr9	92625000	92626000	1.3992312188565152
chr9	92625100	92626100	1.278820373827093
chr9	92625200	92626200	1.642153291955411
chr9	92625300	92626300	1.3836581284355145
chr9	92625400	92626400	1.851631009485012
chr9	92625500	92626500	1.1565564252183436
chr9	92625600	92626600	0.6741874445545661
chr9	92625700	92626700	0.5626569461114357
chr9	92625800	92626800	0.3432860867649123
chr9	92625900	92626900	-0.1076055238917221
chr9	92626000	92627000	0.7521262042032526
chr9	92626100	92627100	0.4592015955355228
chr9	92626200	92627200	0.8593648023061441
chr9	92626300	92627300	1.2692730842044562
chr9	92626400	92627400	0.9448355958433876
chr9	92626500	92627500	1.4701548101419597
chr9	92626600	92627600	1.7243235481884225
chr9	92626700	92627700	1.545398367637979
chr9	92626800	92627800	1.34440745070752
chr9	92626900	92627900	2.129349599694009
chr9	92627000	92628000	1.917453585980248
chr9	92627100	92628100	1.614762937646585
chr9	92627200	92628200	1.0543647506218374
chr9	92627300	92628300	0.8113701020820786
chr9	92627400	92628400	0.07023061130892748
chr9	92627500	92628500	-0.011778369178467996
chr9	92627600	92628600	-0.5547517924975025
chr9	92627700	92628700	0.5525314627861773
chr9	92627800	92628800	0.8534457081560753
chr9	92627900	92628900	0.4411881531786177
chr9	92628000	92629000	0.15344617437527627
chr9	92628100	92629100	0.5690062143122621
chr9	92628200	92629200	0.8264511939110689
chr9	92628300	92629300	0.9957818796758012
chr9	92628400	92629400	1.479750262499258
chr9	92628500	92629500	1.162116135789325
chr9	92628600	92629600	1.274853485611727
chr9	92628700	92629700	0.5240148630529508
chr9	92629800	92630800	2.17023180817026
chr9	92629900	92630900	2.159291133644158
chr9	92630000	92631000	1.8328342238842878
chr9	92630100	92631100	1.1070576894070203
chr9	92630200	92631200	0.5167905895719415
chr9	92630300	92631300	0.027652305739487654
chr9	92630400	92631400	-0.08111973298527339
chr9	92630500	92631500	0.04679368861683333
chr9	92630600	92631600	0.6018705426412987
chr9	92630700	92631700	0.9720835453742538
chr9	92630800	92631800	0.8669230525496461
chr9	92630900	92631900	0.8022708823502026
chr9	92631000	92632000	1.1948327419212106
chr9	92631100	92632100	0.8190845302579016
chr9	92631200	92632200	1.7197526622429664
chr9	92631300	92632300	2.325328689547848
chr9	92631400	92632400	2.8618642587540752
chr9	92631500	92632500	2.6200491891244098
chr9	92631600	92632600	2.366921406728263
chr9	92631700	92632700	1.990187906651608
chr9	92631800	92632800	2.460218183493377
chr9	92631900	92632900	2.44486573685636
chr9	92632000	92633000	2.2343425694799603
chr9	92632100	92633100	2.7863974529807765
chr9	92632200	92633200	2.6332000153511106
chr9	92632300	92633300	1.6232543799659582
chr9	92632400	92633400	1.3334532889806745
chr9	92632500	92633500	1.6009962256275052
chr9	92632600	92633600	2.0419883127068874
chr9	92632700	92633700	1.5581059791685747
chr9	92632800	92633800	1.8089115868434675
chr9	92632900	92633900	2.3566417735936938
chr9	92633000	92634000	2.2988571552303916
chr9	92633100	92634100	2.1232690223023587
chr9	92633200	92634200	2.5481253567599884
chr9	92633300	92634300	2.8956975830968488
chr9	92633400	92634400	3.2744007137112723
chr9	92633500	92634500	3.2227804943217127
chr9	92633600	92634600	2.637474613329084
chr9	92633700	92634700	2.6397417304855444
chr9	92633800	92634800	2.9297264735895707
chr9	92633900	92634900	2.5135729893805108
chr9	92634000	92635000	2.931350696264864
chr9	92634100	92635100	3.2975202059973414
chr9	92634200	92635200	3.3829039395490783
chr9	92634300	92635300	4.204719909246259
chr9	92634400	92635400	4.109455220060858
chr9	92634500	92635500	4.706452473950958
chr9	92634600	92635600	4.895269542957206
chr9	92634700	92635700	5.020467093335354
chr9	92634800	92635800	4.625470359401617
chr9	92634900	92635900	4.641349737235288
chr9	92635000	92636000	4.392009679434196
chr9	92635100	92636100	3.8970490096138763
chr9	92635200	92636200	3.5006423265704854
chr9	92635300	92636300	2.5630375423448606
chr9	92635400	92636400	2.3834669932896846
chr9	92635500	92636500	1.4471445374333038
chr9	92635600	92636600	1.3686744316535182
chr9	92635700	92636700	1.101896631370029
chr9	92635800	92636800	0.9839694045347284
chr9	92635900	92636900	1.6889497465087389
chr9	92636000	92637000	2.0145777611844413
chr9	92636100	92637100	2.1018041679375883
chr9	92636200	92637200	2.388599356808132
chr9	92636300	92637300	2.6757450564845224
chr9	92636400	92637400	3.2224342503110366
chr9	92636500	92637500	3.4794198633068616
chr9	92636600	92637600	3.630809263139177
chr9	92636700	92637700	3.9472634464885865
chr9	92636800	92637800	3.716738100427989
chr9	92636900	92637900	3.1485410946431864
chr9	92637000	92638000	2.730343615243413
chr9	92637100	92638100	3.3207606756111265
chr9	92637200	92638200	2.694758814696537
chr9	92637700	92638700	2.3053880582860846
chr9	92637800	92638800	2.6829091349189627
chr9	92637900	92638900	2.9499648748210765
chr9	92638000	92639000	3.135667726694664
chr9	92638100	92639100	2.1624797680324788
chr9	92638200	92639200	1.575573355092495
chr9	92638300	92639300	1.600931134796498
chr9	92638400	92639400	1.5274753392829887
chr9	92638500	92639500	1.1620823720215652
chr9	92638600	92639600	1.7400529001169147
chr9	92638700	92639700	1.855897304548383
chr9	92638800	92639800	2.5652876717052986
chr9	92638900	92639900	2.4761045676515283
chr9	92639000	92640000	3.383516525692969
chr9	92639100	92640100	4.221218973154239
chr9	92639200	92640200	5.03694008506505
chr9	92640400	92641400	4.5230683439920885
chr9	92640500	92641500	4.665852027465461
chr9	92640600	92641600	4.4262065770303884
chr9	92640700	92641700	4.3117956812625735
chr9	92640800	92641800	3.602591825003531
chr9	92640900	92641900	2.8538292525215927
chr9	92641000	92642000	2.3691534420548543
chr9	92642900	92643900	0.0888337482111748
chr9	92643000	92644000	0.42607898585828524
chr9	92643100	92644100	0.6473126727251768
chr9	92643200	92644200	0.8311319887379739
chr9	92643300	92644300	1.0912485076383822
chr9	92643400	92644400	1.3246867116295649
chr9	92643500	92644500	0.9770371289516908
chr9	92643600	92644600	1.0503853851605958
chr9	92643700	92644700	1.1499835860623246
chr9	92643800	92644800	1.2043117332259532
chr9	92643900	92644900	1.104994051918297
chr9	92644000	92645000	0.8029587196793557
chr9	92644100	92645100	0.09448884272669893
chr9	92644200	92645200	0.8625719667486467
chr9	92644300	92645300	0.1741797201554606
chr9	92644400	92645400	0.29396848052930763
chr9	92644500	92645500	0.5726431916089988
chr9	92645500	92646500	1.5446568739859836
chr9	92645600	92646600	1.862780487281102
chr9	92645700	92646700	1.97567527886506
chr9	92645800	92646800	1.818074581131196
chr9	92645900	92646900	2.8862676760954447
chr9	92646000	92647000	3.3136901045721454
chr9	92646100	92647100	2.8890930304352462
chr9	92646200	92647200	3.265293408316538
chr9	92646300	92647300	2.8380728560794437
chr9	92646400	92647400	2.491106417194409
chr9	92646500	92647500	2.221220260858392
chr9	92646600	92647600	2.331101780508876
chr9	92646700	92647700	2.145889062068537
chr9	92646800	92647800	2.1961266296308115
chr9	92646900	92647900	0.8674734588920431
chr9	92647000	92648000	0.2651650663237119
chr9	92647100	92648100	1.336057903635569
chr9	92647200	92648200	1.3525036513833526
chr9	92647300	92648300	1.2441343544390773
chr9	92647400	92648400	1.6377529609963069
chr9	92647500	92648500	1.8817926834495455
chr9	92647600	92648600	1.3633399822610517
chr9	92647700	92648700	1.9389821219268684
chr9	92647800	92648800	2.0082717217034443
chr9	92647900	92648900	2.1797146532180194
chr9	92648000	92649000	2.626909801170479
chr9	92648100	92649100	2.466106721559226
chr9	92648200	92649200	2.408987787731861
chr9	92648300	92649300	2.3895125578548666
chr9	92648400	92649400	1.5578121788262946
chr9	92648500	92649500	2.350108271857506
chr9	92648600	92649600	2.8212004609393846
chr9	92648700	92649700	1.8334362416796728
chr9	92648800	92649800	1.9108852097342264
chr9	92648900	92649900	2.2662749033600225
chr9	92649000	92650000	2.317840896937392
chr9	92650000	92651000	1.4616144519448784
chr9	92650100	92651100	1.2831841959605894
chr9	92650200	92651200	1.7405872813189274
chr9	92650300	92651300	1.5359610983302383
chr9	92650400	92651400	1.457252393503098
chr9	92650500	92651500	0.954151872769567
chr9	92650600	92651600	1.4242198295489792
chr9	92650700	92651700	1.7295495882208416
chr9	92650800	92651800	2.200498002232042
chr9	92650900	92651900	1.9844302356120849
chr9	92651000	92652000	1.6296057694802413
chr9	92651100	92652100	1.5941891094243623
chr9	92651200	92652200	1.2906299080766943
chr9	92651300	92652300	1.4907451811751478
chr9	92651400	92652400	1.6039850708250518
chr9	92652500	92653500	4.451447306714542
chr9	92652600	92653600	4.2158024890364745
chr9	92652700	92653700	4.286235707638143
chr9	92652800	92653800	3.235435269579785
chr9	92652900	92653900	3.1615935685031715
chr9	92653000	92654000	3.518363091966034
chr9	92653100	92654100	4.2183853441989525
chr9	92653200	92654200	4.202593031069139
chr9	92653300	92654300	3.677628074855551
chr9	92653400	92654400	3.2913076446804426
chr9	92653500	92654500	2.5170933915593308
chr9	92653600	92654600	2.320233219874891
chr9	92653700	92654700	1.9116202262736244
chr9	92653800	92654800	2.394251667590896
chr9	92653900	92654900	2.386235560556705
chr9	92654000	92655000	1.2588914471452897
chr9	92654100	92655100	1.4147802975191826
chr9	92654200	92655200	1.2086370847321672
chr9	92654300	92655300	1.1804265617156744
chr9	92654400	92655400	1.6943473111714866
chr9	92654500	92655500	2.0302413817185943
chr9	92654600	92655600	2.2296001537095402
chr9	92654700	92655700	2.7214578116291515
chr9	92654800	92655800	2.358338514534428
chr9	92654900	92655900	1.8591515888312151
chr9	92655000	92656000	2.211739251765469
chr9	92655100	92656100	2.118147592382805
chr9	92655200	92656200	2.168472518239432
chr9	92655300	92656300	2.315686501446699
chr9	92655400	92656400	1.9543022171000133
chr9	92655500	92656500	1.842278676521596
chr9	92655600	92656600	1.5803086600386524
chr9	92655700	92656700	1.5292915431505385
chr9	92655800	92656800	2.067076544839105
chr9	92655900	92656900	2.51383916996451
chr9	92656000	92657000	2.4846231363937252
chr9	92656100	92657100	1.5844342065976371
chr9	92656200	92657200	2.3634408579502613
chr9	92656300	92657300	2.594811940619083
chr9	92656400	92657400	2.2295727728242127
chr9	92656500	92657500	2.4729403928524256
chr9	92656600	92657600	2.72143269476228
chr9	92656700	92657700	2.8573512813429613
chr9	92656800	92657800	2.945414540124754
chr9	92656900	92657900	3.3012219242670127
chr9	92657000	92658000	3.606465989690829
chr9	92657100	92658100	4.597492450434872
chr9	92657200	92658200	3.712083763420931
chr9	92657300	92658300	3.870994251718668
chr9	92657400	92658400	4.521425565707121
chr9	92657500	92658500	4.179382201311029
chr9	92657600	92658600	4.026177170821254
chr9	92657700	92658700	3.6937141138440777
chr9	92657800	92658800	3.46508206116186
chr9	92657900	92658900	3.1262916945984562
chr9	92658000	92659000	2.140128666955438
chr9	92658100	92659100	1.626328162413209
chr9	92658200	92659200	2.0210043396661783
chr9	92658300	92659300	1.0372416880420654
chr9	92658400	92659400	1.2050929719289611
chr9	92658500	92659500	0.9367057962044988
chr9	92658600	92659600	1.1829586056150645
chr9	92658700	92659700	1.3714454906558884
chr9	92658800	92659800	1.81974244756928
chr9	92658900	92659900	1.8698694385148795
chr9	92659000	92660000	2.2599028527639393
chr9	92659100	92660100	1.798071041954329
chr9	92659200	92660200	1.9650395584679865
chr9	92659300	92660300	2.7620024804990537
chr9	92659400	92660400	1.973425777304824
chr9	92659500	92660500	2.5815519260881565
chr9	92659600	92660600	2.067646144740484
chr9	92659700	92660700	1.4406217619280808
chr9	92659800	92660800	1.5235463439961108
chr9	92659900	92660900	0.5877962961667867
chr9	92660000	92661000	0.8120713379789338
chr9	92660100	92661100	1.3896231746442147
chr9	92660200	92661200	1.0402732760714992
chr9	92660300	92661300	0.3513630952739559
chr9	92660400	92661400	0.7737145362673484
chr9	92660500	92661500	0.4883816097314077
chr9	92660600	92661600	1.3992845778353682
chr9	92660700	92661700	1.2437720820293898
chr9	92660800	92661800	0.5348299551521384
chr9	92660900	92661900	1.2307998467042898
chr9	92661000	92662000	1.4426020891197922
chr9	92661100	92662100	1.4041073153695456
chr9	92661200	92662200	1.7417186622582947
chr9	92661300	92662300	2.0849691381274584
chr9	92661400	92662400	2.1152353240466883
chr9	92661500	92662500	2.2167062456987097
chr9	92661600	92662600	1.9944230752832897
chr9	92661700	92662700	2.333808387266452
chr9	92661800	92662800	2.7627629251962973
chr9	92661900	92662900	3.3185386334368583
chr9	92662000	92663000	3.2858641323702034
chr9	92662100	92663100	3.081130659285064
chr9	92662200	92663200	2.7255888447567616
chr9	92662300	92663300	2.5504826729187644
chr9	92662400	92663400	2.6933194045316227
chr9	92662500	92663500	2.5140180300832853
chr9	92665100	92666100	0.4958281741002746
chr9	92665200	92666200	1.071152426371807
chr9	92665300	92666300	1.2450126548396798
chr9	92665400	92666400	1.2896723080180041
chr9	92665500	92666500	1.962416959737591
chr9	92665600	92666600	1.7934252048974304
chr9	92665700	92666700	1.7293289429459806
chr9	92665800	92666800	2.0242653619150373
chr9	92665900	92666900	2.2467580173029176
chr9	92666000	92667000	2.282827878918399
chr9	92666100	92667100	2.0074390345647504
chr9	92666200	92667200	2.060313800195249
chr9	92666300	92667300	1.7430437869147266
chr9	92666400	92667400	1.974128230649532
chr9	92666500	92667500	1.1313478914850466
chr9	92666600	92667600	0.8006957072249296
chr9	92666700	92667700	1.0184387008799132
chr9	92666800	92667800	1.177596662487192
chr9	92666900	92667900	0.9830037669872586
chr9	92667000	92668000	0.8598570264330581
chr9	92667100	92668100	1.212919992894705
chr9	92667200	92668200	1.2631625670360436
chr9	92667300	92668300	0.8099568114472946
chr9	92667400	92668400	0.4365779477257459
chr9	92667500	92668500	0.7434437552098933
chr9	92667600	92668600	0.8820465989561649
chr9	92667700	92668700	0.30719813604335805
chr9	92667800	92668800	-0.2227413784020225
chr9	92667900	92668900	0.2340992657103187
chr9	92668000	92669000	-0.4255123001640773
chr9	92668100	92669100	-0.4653281514402641
chr9	92668200	92669200	-1.5123892442355715
chr9	92668300	92669300	-0.5875393103515215
chr9	92668400	92669400	-0.8678716730426763
chr9	92668500	92669500	-1.2978204673767149
chr9	92668600	92669600	-0.2584159723181536
chr9	92668700	92669700	0.22056851942845174
chr9	92668800	92669800	0.2899345126211053
chr9	92668900	92669900	0.3171578949951589
chr9	92669000	92670000	1.6902407687907621
chr9	92669100	92670100	2.2707390635536235
chr9	92669200	92670200	2.8801315612418037
chr9	92669300	92670300	2.6289834148323106
chr9	92669400	92670400	2.3054999167295507
chr9	92669500	92670500	2.328626956836452
chr9	92669600	92670600	1.1026797289070065
chr9	92669700	92670700	1.1864139402929643
chr9	92669800	92670800	0.7263258616486383
chr9	92669900	92670900	-0.20448812848458425
chr9	92670000	92671000	-0.6813905352922529
chr9	92670100	92671100	-1.252357899022981
chr9	92670200	92671200	-1.6764698005931364
chr9	92672200	92673200	1.1217791332850728
chr9	92672300	92673300	1.2603009877483158
chr9	92672400	92673400	1.3151197052269088
chr9	92672500	92673500	1.9652764275587808
chr9	92672600	92673600	1.7777742020415852
chr9	92672700	92673700	1.2386589442563885
chr9	92672800	92673800	1.6463942279753443
chr9	92672900	92673900	1.5883573569263962
chr9	92673000	92674000	0.23173265121672024
chr9	92673100	92674100	0.4293566070126359
chr9	92673200	92674200	0.6722320915043628
chr9	92673300	92674300	0.7185608623116618
chr9	92673400	92674400	0.9030844764975821
chr9	92673500	92674500	1.0178772587987106
chr9	92673600	92674600	1.504307866648544
chr9	92673700	92674700	2.214729372535393
chr9	92673800	92674800	1.2387286072286114
chr9	92673900	92674900	0.6887465467973655
chr9	92674000	92675000	1.6789372887299199
chr9	92674100	92675100	1.7202565827862606
chr9	92674200	92675200	0.7514578472051311
chr9	92674300	92675300	0.5307680807780838
chr9	92674400	92675400	0.5852938382870978
chr9	92675700	92676700	0.7316317674379954
chr9	92675800	92676800	0.6138437629932965
chr9	92675900	92676900	1.2503463333366704
chr9	92676000	92677000	0.9463038960390071
chr9	92676100	92677100	2.0189375813679282
chr9	92676200	92677200	2.0326939488223785
chr9	92676300	92677300	2.097861796481165
chr9	92676400	92677400	2.088365476882988
chr9	92676500	92677500	2.228082593026872
chr9	92676600	92677600	1.2859412306189588
chr9	92676700	92677700	1.0469192829874003
chr9	92676800	92677800	1.0025625775384628
chr9	92676900	92677900	0.210864205257682
chr9	92677000	92678000	-0.007515086296922247
chr9	92677100	92678100	0.3974539881736889
chr9	92677200	92678200	-0.3314383727835902
chr9	92677300	92678300	-0.3191764120612992
chr9	92677400	92678400	-0.33037901058380154
chr9	92677500	92678500	-0.4547282678639707
chr9	92677600	92678600	-0.17525649607622312
chr9	92677700	92678700	0.3709298105084905
chr9	92677800	92678800	0.7357869616765423
chr9	92677900	92678900	0.8551507036611633
chr9	92678000	92679000	1.0408711146401937
chr9	92679100	92680100	0.07086200506413419
chr9	92679200	92680200	0.8483624876516729
chr9	92679300	92680300	1.7763650406307994
chr9	92679400	92680400	2.6844160215914408
chr9	92679500	92680500	2.996142138687976
chr9	92679600	92680600	3.656781490350812
chr9	92679700	92680700	3.3792094953644614
chr9	92679800	92680800	3.805703546064368
chr9	92679900	92680900	3.7670453645115685
chr9	92680000	92681000	4.021504632658128
chr9	92680100	92681100	3.3279442488152937
chr9	92680200	92681200	2.2658583503791547
chr9	92680300	92681300	1.6974158380991762
chr9	92680400	92681400	1.0035960171267444
chr9	92680500	92681500	1.1562493300806291
chr9	92680600	92681600	0.7843732947343256
chr9	92680700	92681700	0.9284572173085612
chr9	92680800	92681800	0.5604100691663517
chr9	92680900	92681900	0.8419429843222831
chr9	92681000	92682000	0.7921191316789673
chr9	92681100	92682100	1.003072684186148
chr9	92681200	92682200	1.1734363584900775
chr9	92681300	92682300	1.2927877108754218
chr9	92681400	92682400	1.2479464560223037
chr9	92681500	92682500	0.7720573787740459
chr9	92681600	92682600	1.1252211004621226
chr9	92681700	92682700	1.0281119530380336
chr9	92681800	92682800	1.0550315531073928
chr9	92681900	92682900	1.154208080368972
chr9	92682000	92683000	1.415313025809822
chr9	92682100	92683100	1.4644822413661662
chr9	92682200	92683200	1.3935127384053898
chr9	92682300	92683300	1.3366129224400831
chr9	92682400	92683400	1.2747739167982128
chr9	92682500	92683500	1.5375511986639276
chr9	92682600	92683600	1.3946547865477434
chr9	92682700	92683700	1.1088028946129598
chr9	92682800	92683800	1.320424484898393
chr9	92682900	92683900	1.0906666444684123
chr9	92683000	92684000	1.2677944532757435
chr9	92683100	92684100	1.6160158863915026
chr9	92683200	92684200	1.7478268743761798
chr9	92683300	92684300	2.204893220563978
chr9	92683400	92684400	1.952756863573284
chr9	92685200	92686200	-1.0814155553118807
chr9	92685300	92686300	-1.6058967580042989
chr9	92685400	92686400	-1.4107888143580856
chr9	92685500	92686500	-1.1201004635519254
chr9	92685600	92686600	-0.7896163828499945
chr9	92685700	92686700	-0.6080264097016609
chr9	92687600	92688600	1.04903597001376
chr9	92687700	92688700	1.5158780004626768
chr9	92687800	92688800	1.545849948225442
chr9	92687900	92688900	2.010714407733825
chr9	92688000	92689000	1.8022833835439889
chr9	92688100	92689100	1.5837342584480258
chr9	92688200	92689200	1.682138723873123
chr9	92688300	92689300	1.4626678050400923
chr9	92688400	92689400	1.4558576251755675
chr9	92688500	92689500	0.9819899846924915
chr9	92688600	92689600	1.154124752249189
chr9	92688700	92689700	0.913868898112198
chr9	92688800	92689800	0.6980387089647604
chr9	92688900	92689900	0.2219672787512852
chr9	92689000	92690000	0.38436738998493025
chr9	92689100	92690100	0.3424338459957137
chr9	92689200	92690200	-0.06980640498155345
chr9	92689300	92690300	0.058419647431464286
chr9	92689400	92690400	-0.2993590519712888
chr9	92689500	92690500	-0.3011736464534853
chr9	92689600	92690600	0.184797437884983
chr9	92689700	92690700	0.07972281221264496
chr9	92689800	92690800	0.062022957046079484
chr9	92689900	92690900	0.4641357973809573
chr9	92690000	92691000	-0.2263927201554596
chr9	92690100	92691100	-0.1840584365521954
chr9	92690200	92691200	0.39398177582578003
chr9	92690300	92691300	0.771720626081193
chr9	92690400	92691400	1.5215531053388591
chr9	92690500	92691500	1.3651704383867778
chr9	92690600	92691600	1.0786822903991822
chr9	92690700	92691700	0.27820337617616314
chr9	92690800	92691800	0.4565943799579088
chr9	92690900	92691900	0.3623284161301094
chr9	92691000	92692000	0.8257150017043728
chr9	92691100	92692100	0.7043456806301511
chr9	92691200	92692200	0.16597257114454245
chr9	92691300	92692300	-0.11498150510041495
chr9	92691400	92692400	-0.4001984910072751
chr9	92691500	92692500	-0.35596287075652794
chr9	92691600	92692600	-0.365423760432281
chr9	92691700	92692700	0.4445466986414127
chr9	92691800	92692800	-0.29256499903187555
chr9	92691900	92692900	-0.13083720380574518
chr9	92692000	92693000	0.2699771221057377
chr9	92692100	92693100	0.6858562374627486
chr9	92692200	92693200	1.3014412301818412
chr9	92692300	92693300	0.9916484541872488
chr9	92692400	92693400	1.1113453140916076
chr9	92692500	92693500	0.9925906118287998
chr9	92692600	92693600	0.681579101120812
chr9	92692700	92693700	0.6498537411737344
chr9	92692800	92693800	1.0011796540680706
chr9	92692900	92693900	0.7234551175594988
chr9	92693000	92694000	0.4057314751825372
chr9	92693100	92694100	0.10012411841053837
chr9	92693200	92694200	-0.2376571047813256
chr9	92693300	92694300	0.3939377577624745
chr9	92693400	92694400	0.11876901207917212
chr9	92693600	92694600	0.8269601224639436
chr9	92693700	92694700	0.6067512599751099
chr9	92693800	92694800	0.2847623427622727
chr9	92693900	92694900	0.2585212188598113
chr9	92694000	92695000	0.26882761573967634
chr9	92694100	92695100	0.19304346977910788
chr9	92694200	92695200	0.052376423911720135
chr9	92694300	92695300	-0.6816295615721967
chr9	92694400	92695400	-0.7202541541165075
chr9	92694500	92695500	-1.2814590250949465
chr9	92694600	92695600	-1.2643169203358011
chr9	92694700	92695700	-0.941782118313886
chr9	92694800	92695800	-0.02535575338758279
chr9	92694900	92695900	0.4083393798423909
chr9	92695000	92696000	-0.2209086083907793
chr9	92695100	92696100	-0.21903460222125173
chr9	92695200	92696200	-0.15967559947290866
chr9	92696300	92697300	-0.4714965293730614
chr9	92696400	92697400	-0.4887554124205201
chr9	92696500	92697500	-0.1806825110309696
chr9	92696600	92697600	0.21952253652242104
chr9	92696700	92697700	0.0534784853458613
chr9	92696800	92697800	0.6030196857767937
chr9	92696900	92697900	0.7303697454403048
chr9	92697000	92698000	0.8487562526812825
chr9	92697100	92698100	0.6918851306053746
chr9	92697200	92698200	0.6490689701057113
chr9	92697300	92698300	1.6590010040370904
chr9	92697400	92698400	1.4993773399803754
chr9	92697500	92698500	1.0815423205174883
chr9	92697600	92698600	0.8871793382453294
chr9	92697700	92698700	1.1689886247384451
chr9	92697800	92698800	0.9986319708438308
chr9	92697900	92698900	1.1394326727288029
chr9	92698000	92699000	1.4147892675039841
chr9	92698100	92699100	1.4036646100031076
chr9	92698200	92699200	1.5096190001607912
chr9	92698300	92699300	1.55329641815619
chr9	92698400	92699400	1.893769945479236
chr9	92698500	92699500	1.9964878283239758
chr9	92698600	92699600	2.598944854479312
chr9	92698700	92699700	2.3293145272394447
chr9	92698800	92699800	2.314015958148888
chr9	92698900	92699900	1.6906931120955977
chr9	92699000	92700000	1.3329305301116863
chr9	92699100	92700100	1.6062453762335644
chr9	92699200	92700200	1.9361778485328296
chr9	92699300	92700300	1.7993907994370857
chr9	92700400	92701400	-1.96605287558031
chr9	92700500	92701500	-2.3182386786149034
chr9	92700600	92701600	-2.2800613569696946
chr9	92700700	92701700	-2.0462010481584243
chr9	92700800	92701800	-2.28260952646192
chr9	92700900	92701900	-1.5949017831014194
chr9	92701000	92702000	-1.0192443669924613
chr9	92701100	92702100	-0.0848428165927885
chr9	92701200	92702200	-0.0737400050876285
chr9	92701300	92702300	0.11435279444654232
chr9	92701400	92702400	0.6408145705374524
chr9	92701500	92702500	1.4158762398241842
chr9	92701600	92702600	1.190067279637176
chr9	92701700	92702700	0.8793861574291336
chr9	92701800	92702800	1.0885592651764022
chr9	92701900	92702900	0.8684554882123098
chr9	92702000	92703000	0.7292914888526966
chr9	92702100	92703100	0.6041397069188127
chr9	92703200	92704200	0.7093788279639126
chr9	92703300	92704300	0.2706922246046215
chr9	92703400	92704400	0.12466676493915466
chr9	92703500	92704500	0.1851287102732765
chr9	92703600	92704600	0.057982142665213
chr9	92703700	92704700	0.3085208682854085
chr9	92703800	92704800	-0.4923180223963303
chr9	92703900	92704900	-1.1648319193025731
chr9	92704000	92705000	-1.3985600590831446
chr9	92704100	92705100	-1.4567814016208624
chr9	92704200	92705200	-1.3530829056447151
chr9	92704300	92705300	-0.9737672327721096
chr9	92704400	92705400	-0.6410573438719523
chr9	92704500	92705500	-0.8482874330280392
chr9	92704600	92705600	-0.4874392136363618
chr9	92704700	92705700	-0.22466490230965247
chr9	92704800	92705800	0.756588756419009
chr9	92704900	92705900	1.1901958623281863
chr9	92705000	92706000	1.155670550948602
chr9	92705100	92706100	1.9231531651168376
chr9	92705200	92706200	1.8622282401984431
chr9	92705300	92706300	2.2212591785182347
chr9	92705400	92706400	1.8843456436390589
chr9	92705500	92706500	2.3486009296134065
chr9	92705600	92706600	2.0757175824581866
chr9	92705700	92706700	1.5853757460187308
chr9	92705800	92706800	0.7577034333711482
chr9	92705900	92706900	1.0084626269364014
chr9	92706000	92707000	1.3128308845867198
chr9	92706100	92707100	0.9079971419756392
chr9	92706200	92707200	0.6163815793222458
chr9	92706300	92707300	-0.2477246635392099
chr9	92707200	92708200	0.8944123228915071
chr9	92707300	92708300	0.7294735223330256
chr9	92707400	92708400	0.3760413309733373
chr9	92707500	92708500	-0.31422485736604017
chr9	92707600	92708600	0.323769452315037
chr9	92707700	92708700	0.636617060356636
chr9	92707800	92708800	0.7483893865116283
chr9	92707900	92708900	0.9101935420558632
chr9	92708000	92709000	0.8395324008746649
chr9	92708100	92709100	0.6615035050387598
chr9	92708200	92709200	0.5689285112874879
chr9	92708300	92709300	0.8071085700610885
chr9	92708400	92709400	1.064839768181011
chr9	92708500	92709500	1.7475032794351393
chr9	92708600	92709600	1.4401605844138323
chr9	92708700	92709700	0.8031497702274785
chr9	92708800	92709800	0.6596434680084735
chr9	92708900	92709900	0.9486572334150702
chr9	92709000	92710000	1.4042915885210965
chr9	92709100	92710100	1.7209063443211334
chr9	92709200	92710200	1.2105145972608151
chr9	92709300	92710300	0.8896090149629419
chr9	92709400	92710400	1.0499329343944397
chr9	92709500	92710500	0.8165163183997395
chr9	92709600	92710600	0.6705234053688619
chr9	92709700	92710700	1.4037299728498889
chr9	92709800	92710800	1.7044925101737276
chr9	92709900	92710900	1.5561542322894746
chr9	92710000	92711000	0.7761511017607434
chr9	92710100	92711100	0.8199912023481916
chr9	92710200	92711200	0.9335162217249828
chr9	92710300	92711300	1.4918073841907833
chr9	92710400	92711400	0.8592387096621027
chr9	92710500	92711500	1.130536779985212
chr9	92710600	92711600	1.1911941232476009
chr9	92710700	92711700	1.4197892727327606
chr9	92710800	92711800	1.4040144477717291
chr9	92710900	92711900	0.4433279223756367
chr9	92711000	92712000	0.87656423332824
chr9	92711100	92712100	0.9184105270898141
chr9	92711200	92712200	1.6391229981761182
chr9	92711300	92712300	1.1313863905907782
chr9	92711400	92712400	1.5583236549278796
chr9	92711500	92712500	2.2775438136317114
chr9	92711600	92712600	2.5952915720355825
chr9	92711700	92712700	2.527933884598766
chr9	92711800	92712800	2.490425547636439
chr9	92711900	92712900	3.446531525215617
chr9	92712000	92713000	3.3617602497075127
chr9	92712100	92713100	4.161463809875552
chr9	92712200	92713200	3.954182088881403
chr9	92712300	92713300	3.976170451521563
chr9	92712400	92713400	4.218492086660149
chr9	92712500	92713500	3.8391658911041278
chr9	92712600	92713600	3.36325640972202
chr9	92712700	92713700	3.3794620163091555
chr9	92712800	92713800	3.5828486843225766
chr9	92712900	92713900	3.6293083448261054
chr9	92713000	92714000	3.6589271525493974
chr9	92713100	92714100	2.840033275571332
chr9	92713200	92714200	2.412538231487406
chr9	92713300	92714300	2.37072376546048
chr9	92713400	92714400	2.097641557087076
chr9	92713500	92714500	1.5897576020661768
chr9	92713600	92714600	1.6392575132352822
chr9	92713700	92714700	1.0382706026949589
chr9	92713800	92714800	0.6441090518886949
chr9	92719400	92720400	2.5939560358933087
chr9	92719500	92720500	3.680317448836497
chr9	92719600	92720600	3.824438578585725
chr9	92719700	92720700	4.040430749019696
chr9	92719800	92720800	4.60265371150014
chr9	92719900	92720900	4.989764908041921
chr9	92720000	92721000	5.3685799404162715
chr9	92720100	92721100	5.3710223332588765
chr9	92720200	92721200	5.1545943663681975
chr9	92720300	92721300	4.653820026457579
chr9	92720400	92721400	4.3046513226996765
chr9	92720500	92721500	3.154879208102558
chr9	92720600	92721600	2.73763458980696
chr9	92720700	92721700	2.23015203402873
chr9	92720800	92721800	1.5074859668800886
chr9	92720900	92721900	1.2838088536884005
chr9	92721000	92722000	1.2637761634779325
chr9	92721100	92722100	2.0108921625093945
chr9	92721200	92722200	1.9300296519548552
chr9	92721300	92722300	1.6945514147880034
chr9	92721400	92722400	1.5071624705164055
chr9	92721500	92722500	1.889023056472378
chr9	92721600	92722600	1.5828428762975248
chr9	92721700	92722700	2.085976778806089
chr9	92721800	92722800	3.085991276477726
chr9	92721900	92722900	3.4568513902858813
chr9	92722000	92723000	3.028437371625197
chr9	92722100	92723100	2.6517788154406103
chr9	92722200	92723200	2.762177385345852
chr9	92722300	92723300	2.921407110087368
chr9	92722400	92723400	3.0175008106986034
chr9	92722500	92723500	2.7482193125602947
chr9	92722600	92723600	3.2323919685477387
chr9	92722700	92723700	2.608947168483604
chr9	92723200	92724200	0.7965991481382739
chr9	92723300	92724300	0.4396124337674671
chr9	92723400	92724400	0.21499762404406197
chr9	92723500	92724500	0.6386752833131008
chr9	92723600	92724600	0.6110679041170274
chr9	92723700	92724700	0.6307152685243621
chr9	92723800	92724800	1.2588021936800753
chr9	92723900	92724900	1.2394313967198116
chr9	92724000	92725000	1.7789718002703052
chr9	92724100	92725100	0.9188713627160764
chr9	92724200	92725200	0.7348275248874276
chr9	92724300	92725300	0.9826556044764142
chr9	92724400	92725400	1.1797430098091235
chr9	92724500	92725500	0.9043411475762276
chr9	92724600	92725600	0.8942894084210343
chr9	92724700	92725700	1.0419560190424055
chr9	92725500	92726500	1.1793354250351231
chr9	92725600	92726600	1.5160417690750891
chr9	92725700	92726700	2.097832180935174
chr9	92725800	92726800	2.335585522638904
chr9	92725900	92726900	2.8817136145851783
chr9	92726000	92727000	2.632182726234034
chr9	92726100	92727100	2.3913799228803683
chr9	92726200	92727200	2.6075457859886093
chr9	92726300	92727300	2.3936094071289693
chr9	92726400	92727400	2.019131743465718
chr9	92726500	92727500	2.2695834733414397
chr9	92726600	92727600	2.0882607288669472
chr9	92726700	92727700	1.5573831069577615
chr9	92726800	92727800	1.2116641319012242
chr9	92726900	92727900	0.5254198426336972
chr9	92727000	92728000	0.6843979965064231
chr9	92730400	92731400	2.6259311797001277
chr9	92730500	92731500	3.13329873182666
chr9	92730600	92731600	3.12649835983832
chr9	92730700	92731700	2.8407996083123805
chr9	92730800	92731800	2.804922384150584
chr9	92730900	92731900	2.708139359484766
chr9	92731000	92732000	2.5912170798773904
chr9	92731100	92732100	2.0268138131243862
chr9	92731200	92732200	1.5108701771162172
chr9	92731300	92732300	1.2839135715925618
chr9	92731400	92732400	0.8173063414557045
chr9	92732700	92733700	1.904812026608785
chr9	92733400	92734400	2.572923325767116
chr9	92733500	92734500	2.3752229354848
chr9	92734600	92735600	2.362306203423918
chr9	92734700	92735700	2.4505830414753653
chr9	92734800	92735800	2.992626358499127
chr9	92734900	92735900	2.213168565167817
chr9	92735000	92736000	1.7238838169987591
chr9	92735100	92736100	1.5336018621702023
chr9	92735200	92736200	0.12975552264145435
chr9	92735300	92736300	-0.3868697893453781
chr9	92735400	92736400	0.4099739461080206
chr9	92735500	92736500	0.5818987745961346
chr9	92735600	92736600	0.6234392562081246
chr9	92735700	92736700	0.4533329451552121
chr9	92735800	92736800	0.4038841068816664
chr9	92735900	92736900	0.3401522645427514
chr9	92736000	92737000	0.03402520844648821
chr9	92736100	92737100	0.1870772365080373
chr9	92736200	92737200	0.4028636216506121
chr9	92736300	92737300	0.7520435568145142
chr9	92736400	92737400	0.8003179556632667
chr9	92736500	92737500	0.5369482035398864
chr9	92736600	92737600	1.103742856319485
chr9	92736700	92737700	1.1939373038069718
chr9	92736800	92737800	1.0131041851238087
chr9	92736900	92737900	1.0456569836149914
chr9	92737000	92738000	1.4272904740637309
chr9	92737100	92738100	1.4500551825165364
chr9	92737200	92738200	1.8228495156827047
chr9	92738900	92739900	1.412279619527522
chr9	92739000	92740000	1.1924491644062964
chr9	92739100	92740100	1.2759170794426231
chr9	92739200	92740200	1.4729910934985373
chr9	92739300	92740300	1.0837111734012257
chr9	92739400	92740400	1.3380733549189183
chr9	92739500	92740500	0.8346666958687408
chr9	92739600	92740600	0.2381861772272224
chr9	92739700	92740700	0.26929039195812504
chr9	92739800	92740800	0.43057842632257626
chr9	92739900	92740900	0.3656601939118054
chr9	92740000	92741000	0.3779465292615984
chr9	92740100	92741100	0.3752051261060205
chr9	92740200	92741200	0.4263205322976952
chr9	92740300	92741300	1.029235924470635
chr9	92740400	92741400	0.7235986815821804
chr9	92740500	92741500	1.1904567650558555
chr9	92740600	92741600	1.6548781794379397
chr9	92740700	92741700	1.53039530455325
chr9	92740800	92741800	1.9410084966795884
chr9	92740900	92741900	1.7052825791306876
chr9	92741000	92742000	1.7794267976240117
chr9	92741100	92742100	2.095829290999613
chr9	92741200	92742200	1.3435068830624617
chr9	92741300	92742300	1.3188403825635957
chr9	92741400	92742400	1.5875824007259836
chr9	92743400	92744400	0.4949177290934116
chr9	92743500	92744500	0.486534806263123
chr9	92743600	92744600	0.36032014973295456
chr9	92743700	92744700	0.5874612438713425
chr9	92743800	92744800	0.2282035137792233
chr9	92743900	92744900	0.4275472649818054
chr9	92744000	92745000	-0.023601265460104905
chr9	92744100	92745100	0.42339129158015065
chr9	92744200	92745200	-0.2183174886044868
chr9	92744300	92745300	0.44728299509728203
chr9	92744400	92745400	0.4866726926582754
chr9	92744500	92745500	0.9803428496852759
chr9	92744600	92745600	0.8433512548080204
chr9	92744700	92745700	0.7901499756929414
chr9	92744800	92745800	0.9650891569055644
chr9	92744900	92745900	1.3973439744087048
chr9	92745000	92746000	2.044389560223523
chr9	92745100	92746100	1.993033882723305
chr9	92745200	92746200	3.0143319495687484
chr9	92745300	92746300	2.7327903669909945
chr9	92745400	92746400	2.6969602801110097
chr9	92745500	92746500	2.1411448482576394
chr9	92745600	92746600	2.024582214068982
chr9	92745700	92746700	2.058085159491622
chr9	92745800	92746800	2.324130019438261
chr9	92745900	92746900	2.1465458840942646
chr9	92746000	92747000	2.3516432375376435
chr9	92746100	92747100	2.5484689409631867
chr9	92746200	92747200	1.6118925887223339
chr9	92746300	92747300	1.6130567587111635
chr9	92746400	92747400	1.9800153335502204
chr9	92746500	92747500	2.1463927325679064
chr9	92746600	92747600	2.072478639128468
chr9	92746700	92747700	2.322691301217477
chr9	92746800	92747800	2.0266448159900667
chr9	92746900	92747900	2.026145981804991
chr9	92747000	92748000	1.9223946789416988
chr9	92747100	92748100	1.908128282378366
chr9	92747200	92748200	2.0909028936198584
chr9	92747300	92748300	1.8072616822915157
chr9	92747400	92748400	1.4082767453566023
chr9	92747500	92748500	0.3953050248200576
chr9	92747600	92748600	0.4391693510963675
chr9	92747700	92748700	0.3173650579381264
chr9	92747800	92748800	0.4197122442173745
chr9	92747900	92748900	0.1966732692837957
chr9	92748000	92749000	-0.08438548480601067
chr9	92748100	92749100	-1.0138568141616369
chr9	92748200	92749200	-1.1460639967937418
chr9	92748300	92749300	-0.8381721788973782
chr9	92748400	92749400	-1.128181629139114
chr9	92748500	92749500	0.02482270657683549
chr9	92748600	92749600	-0.1618244005912088
chr9	92748700	92749700	-0.8140230258372498
chr9	92748800	92749800	-1.0294929829380688
chr9	92748900	92749900	-1.0549496368101674
chr9	92749700	92750700	0.2425139332501637
chr9	92749800	92750800	0.04175789690638858
chr9	92749900	92750900	0.5229192217546522
chr9	92750000	92751000	1.1519913083926052
chr9	92750100	92751100	0.9258172057583242
chr9	92750200	92751200	0.8208211920604936
chr9	92750300	92751300	0.4039599141851737
chr9	92750400	92751400	0.6734101632747679
chr9	92750500	92751500	-0.4572550253940498
chr9	92750600	92751600	-0.15706654508156426
chr9	92750700	92751700	0.31439420739370433
chr9	92750800	92751800	0.16767204495459245
chr9	92751100	92752100	-0.19540908848200345
chr9	92751200	92752200	-0.10607742126307107
chr9	92751300	92752300	-0.08280060607526309
chr9	92751400	92752400	-0.488001227608617
chr9	92751500	92752500	0.3559579871606645
chr9	92751600	92752600	-0.06529897190462419
chr9	92751700	92752700	-0.5581015147748878
chr9	92751800	92752800	-0.30066800513588343
chr9	92751900	92752900	-0.6156213615143629
chr9	92752000	92753000	-0.23677409489068985
chr9	92752100	92753100	-0.17564593105081194
chr9	92752200	92753200	-0.4402981529215279
chr9	92752300	92753300	-0.10638484702126584
chr9	92752400	92753400	0.02688890097470215
chr9	92752500	92753500	-0.4740918029510845
chr9	92752600	92753600	-0.4164211278355186
chr9	92752700	92753700	0.059944267035409664
chr9	92752800	92753800	0.1921902342991531
chr9	92752900	92753900	0.6138535048365574
chr9	92753000	92754000	0.29832173783284605
chr9	92753100	92754100	-0.03377453598190912
chr9	92753200	92754200	-0.04053590885947172
chr9	92753300	92754300	0.7327079662540549
chr9	92753400	92754400	0.38793759371982656
chr9	92753500	92754500	0.8680451531731799
chr9	92753600	92754600	0.6266005636103196
chr9	92753700	92754700	0.4846635755946461
chr9	92753800	92754800	0.5032417109240701
chr9	92753900	92754900	0.4870734191063794
chr9	92754000	92755000	0.572208688160895
chr9	92754100	92755100	0.4473049593630787
chr9	92754200	92755200	0.32592134652718746
chr9	92754300	92755300	-0.4613967795305696
chr9	92754400	92755400	0.10734784177305584
chr9	92754500	92755500	0.3675830114039076
chr9	92754600	92755600	1.1265308614544425
chr9	92754700	92755700	1.6460017318577156
chr9	92754800	92755800	1.282777842749381
chr9	92754900	92755900	1.297804551087401
chr9	92755000	92756000	0.9507594732801491
chr9	92755100	92756100	0.020521402248175138
chr9	92755200	92756200	-0.00723250994349916
chr9	92755300	92756300	0.21065941664738846
chr9	92755400	92756400	-0.12075940136074725
chr9	92755500	92756500	-0.35582404704729603
chr9	92755600	92756600	-0.7240440368175523
chr9	92755700	92756700	-1.4817920882731799
chr9	92758700	92759700	2.6762552490218896
chr9	92758800	92759800	2.483002351157104
chr9	92758900	92759900	1.9122476839499103
chr9	92759000	92760000	1.7611493820354251
chr9	92759100	92760100	1.5326720771798046
chr9	92759200	92760200	1.0092251829201082
chr9	92759300	92760300	1.4988931914411463
chr9	92759400	92760400	1.9885703085732649
chr9	92759500	92760500	1.826733524888001
chr9	92759600	92760600	1.2088011440055657
chr9	92759700	92760700	1.1376569199543745
chr9	92759800	92760800	1.1511923704048574
chr9	92759900	92760900	1.6770241565385022
chr9	92760000	92761000	1.5725496806494654
chr9	92760100	92761100	1.435205208919686
chr9	92760200	92761200	2.1673718734732828
chr9	92760300	92761300	1.9761702731994284
chr9	92760400	92761400	1.9305015267441592
chr9	92760500	92761500	1.557701224486159
chr9	92760600	92761600	2.1313506047941937
chr9	92760700	92761700	2.408538983497808
chr9	92760800	92761800	3.0932126605979615
chr9	92760900	92761900	2.6066047857451062
chr9	92761000	92762000	2.7620321390789924
chr9	92761100	92762100	2.9632129549891912
chr9	92761200	92762200	2.1539083633406007
chr9	92761300	92762300	1.8312195531806856
chr9	92761400	92762400	1.277403188350914
chr9	92761500	92762500	1.2390323551388187
chr9	92761600	92762600	1.2551180535259114
chr9	92761700	92762700	1.4533914352353947
chr9	92761800	92762800	0.8051239888686097
chr9	92761900	92762900	1.323311021416906
chr9	92762000	92763000	2.085376761730328
chr9	92762100	92763100	1.9055437044224803
chr9	92762200	92763200	2.268949221171895
chr9	92762300	92763300	2.4704184133376708
chr9	92762400	92763400	2.477112460679539
chr9	92762500	92763500	2.588870501730668
chr9	92762600	92763600	2.3567874174099086
chr9	92762700	92763700	2.1408087036050194
chr9	92762800	92763800	2.3326684341392903
chr9	92762900	92763900	2.025822211417637
chr9	92763400	92764400	1.5284666568996002
chr9	92763500	92764500	2.4694522326102364
chr9	92763600	92764600	3.826085934542278
chr9	92763700	92764700	4.94918287274088
chr9	92763800	92764800	4.934279608795175
chr9	92763900	92764900	5.376801694833159
chr9	92764000	92765000	5.472503350903579
chr9	92764100	92765100	5.220924984524699
chr9	92764200	92765200	5.172655266440047
chr9	92764300	92765300	4.804753951905565
chr9	92764400	92765400	4.626019256959146
chr9	92764500	92765500	3.8826467275050036
chr9	92764900	92765900	2.2456396952877853
chr9	92765000	92766000	2.9892569000678555
chr9	92765100	92766100	3.374748466824813
chr9	92765200	92766200	3.0138803724112933
chr9	92765300	92766300	2.8511017275770776
chr9	92765400	92766400	2.731902485548559
chr9	92765500	92766500	2.3748083149281047
chr9	92765600	92766600	2.183454407725055
chr9	92766800	92767800	1.7409016206124452
chr9	92766900	92767900	1.7188728746357933
chr9	92767000	92768000	1.4594176452966052
chr9	92767100	92768100	1.6849402419239057
chr9	92767200	92768200	1.9482818895106928
chr9	92767300	92768300	2.0682605065165482
chr9	92767400	92768400	2.5936738700949227
chr9	92767500	92768500	2.190407135186892
chr9	92767600	92768600	2.201306881519536
chr9	92767700	92768700	2.294544857978646
chr9	92767800	92768800	2.213769208392846
chr9	92767900	92768900	1.918137724584162
chr9	92768000	92769000	2.4229010232880515
chr9	92768100	92769100	2.1906424796636976
chr9	92768200	92769200	2.4056787794262235
chr9	92768300	92769300	2.8826286095495304
chr9	92768400	92769400	2.79300347920116
chr9	92768500	92769500	2.5868817281239482
chr9	92768600	92769600	2.093448106864855
chr9	92768700	92769700	1.770317962706855
chr9	92768800	92769800	2.058743948574536
chr9	92768900	92769900	2.5983993470683107
chr9	92769000	92770000	2.313440272320018
chr9	92769100	92770100	2.043305207760623
chr9	92769200	92770200	1.5673359486501486
chr9	92769300	92770300	-0.1766151361965355
chr9	92769400	92770400	-0.015815545664210614
chr9	92769500	92770500	0.046605239145917035
chr9	92769600	92770600	0.6109930403240705
chr9	92769700	92770700	0.53811881614026
chr9	92769800	92770800	-0.013092988116100948
chr9	92769900	92770900	-0.2722686983957155
chr9	92770000	92771000	-0.08620018080101259
chr9	92770100	92771100	0.0013918806628529336
chr9	92770200	92771200	0.4182752365454944
chr9	92770300	92771300	1.7231257941541371
chr9	92770400	92771400	1.6292684153498789
chr9	92770500	92771500	1.549988008788093
chr9	92770600	92771600	0.9564567061879798
chr9	92770700	92771700	0.9161056098247504
chr9	92770800	92771800	0.6707186401913748
chr9	92770900	92771900	0.6178345444872211
chr9	92771000	92772000	0.46908783838476226
chr9	92771100	92772100	0.7679817614123323
chr9	92771200	92772200	0.3618284843361213
chr9	92771300	92772300	0.3704369403411698
chr9	92771400	92772400	0.4359418693474037
chr9	92771500	92772500	0.4831169424770784
chr9	92771600	92772600	0.2397238628569665
chr9	92771700	92772700	0.7832314772536788
chr9	92771800	92772800	1.4060101571416417
chr9	92771900	92772900	0.7420695246033733
chr9	92772000	92773000	0.5852015282497829
chr9	92773000	92774000	-0.22495006676764265
chr9	92773100	92774100	-0.15280161212047394
chr9	92773200	92774200	-0.4189291834743424
chr9	92773300	92774300	-1.0472296008377362
chr9	92773400	92774400	-1.243777227614915
chr9	92773500	92774500	-1.3484323644575813
chr9	92773600	92774600	-1.868312531778597
chr9	92773700	92774700	-1.8163210508788203
chr9	92773800	92774800	-1.7097105255986258
chr9	92773900	92774900	-1.2189399783826431
chr9	92774000	92775000	-1.4091937930697982
chr9	92774100	92775100	-1.2029551256075162
chr9	92774200	92775200	-0.5400174838818641
chr9	92774300	92775300	0.26265166400168705
chr9	92774400	92775400	0.7294214107057065
chr9	92774500	92775500	0.8200145208490525
chr9	92774600	92775600	0.8316939681185854
chr9	92774700	92775700	0.2787142906080263
chr9	92774800	92775800	0.4936419413379373
chr9	92774900	92775900	0.9473809260160444
chr9	92775000	92776000	0.6296285749944547
chr9	92775100	92776100	0.5777850133056004
chr9	92778800	92779800	2.1350232168721845
chr9	92778900	92779900	2.048171369681836
chr9	92779000	92780000	2.2580881670567474
chr9	92779100	92780100	2.5699011078797875
chr9	92779200	92780200	2.491981239859146
chr9	92779300	92780300	2.296470948990001
chr9	92779400	92780400	2.1678486003222703
chr9	92779500	92780500	2.2660218392582645
chr9	92779600	92780600	2.0174715855922747
chr9	92779700	92780700	2.0792607698311207
chr9	92779800	92780800	1.7586326731231097
chr9	92779900	92780900	1.8290741645919328
chr9	92780000	92781000	1.2611396897987197
chr9	92780100	92781100	0.17647716904863162
chr9	92780200	92781200	0.1628575949615793
chr9	92780300	92781300	0.5736721822628739
chr9	92780400	92781400	0.20567416521379656
chr9	92780500	92781500	0.19003620822557532
chr9	92780600	92781600	0.5076070163852844
chr9	92780700	92781700	0.027189334328371777
chr9	92780800	92781800	-0.1551955612422725
chr9	92780900	92781900	-0.5719928200124599
chr9	92781000	92782000	-0.420195867624316
chr9	92781100	92782100	0.1985173511316729
chr9	92781200	92782200	0.3414389460072692
chr9	92781300	92782300	0.12307538880398855
chr9	92781400	92782400	0.40482783403061895
chr9	92781500	92782500	0.5119454405501358
chr9	92781600	92782600	0.6147001278121227
chr9	92781700	92782700	0.9328373483935358
chr9	92781800	92782800	0.9048689104512548
chr9	92781900	92782900	0.7905534658463986
chr9	92782000	92783000	0.5434575531677094
chr9	92782100	92783100	0.2417496836813768
chr9	92782200	92783200	0.018333830600413745
chr9	92782300	92783300	0.3753467704585183
chr9	92782400	92783400	-0.6550477288056503
chr9	92782500	92783500	-1.091829764028261
chr9	92782600	92783600	-0.8789795111013626
chr9	92782700	92783700	-0.724795557623825
chr9	92782800	92783800	-0.5599213299251103
chr9	92782900	92783900	-0.33522229716320434
chr9	92783000	92784000	-0.2784215394355668
chr9	92783100	92784100	0.0288646252630171
chr9	92783200	92784200	0.2506248576370473
chr9	92783300	92784300	-0.3742173237086168
chr9	92783400	92784400	0.3152146413744472
chr9	92785700	92786700	-0.00923009920975437
chr9	92785800	92786800	0.0034320768400396265
chr9	92785900	92786900	0.1982288175145627
chr9	92786000	92787000	0.2469955771749853
chr9	92788200	92789200	0.8335877625858867
chr9	92788300	92789300	1.0441731093260704
chr9	92788400	92789400	0.6450837687356772
chr9	92788900	92789900	-0.6874360363339564
chr9	92789000	92790000	-0.2972281067094148
chr9	92789100	92790100	-0.027760512488238083
chr9	92789200	92790200	-0.9392735235031314
chr9	92789300	92790300	-0.5946245061581704
chr9	92789400	92790400	-0.180426284808828
chr9	92789500	92790500	0.06286416814016448
chr9	92789600	92790600	-0.13827357415406474
chr9	92789700	92790700	0.21741790973403785
chr9	92789800	92790800	0.6097950140698061
chr9	92789900	92790900	0.5330061887403266
chr9	92790000	92791000	0.7249279711390423
chr9	92790100	92791100	0.5873593758371279
chr9	92790200	92791200	1.5907585088120986
chr9	92790300	92791300	1.1119747734530374
chr9	92790400	92791400	0.8979060061296346
chr9	92790500	92791500	0.38496633345464254
chr9	92790600	92791600	0.989795055170912
chr9	92790700	92791700	1.3280586378024373
chr9	92790800	92791800	1.0680278567160044
chr9	92790900	92791900	1.4819430695297138
chr9	92791000	92792000	1.0944295725013542
chr9	92791100	92792100	1.0695480303007103
chr9	92791200	92792200	0.71871324316274
chr9	92791300	92792300	1.1311145587171951
chr9	92791400	92792400	1.194180444547742
chr9	92791500	92792500	1.809593060451261
chr9	92793300	92794300	0.2535494573589329
chr9	92793400	92794400	0.7534509682751219
chr9	92793500	92794500	0.9789199731736159
chr9	92793600	92794600	1.4563678245381977
chr9	92793700	92794700	1.3970557882589285
chr9	92794000	92795000	1.0132928302180082
chr9	92794100	92795100	0.6079192063624065
chr9	92794200	92795200	0.7239171673493082
chr9	92794300	92795300	1.0317367596571734
chr9	92794400	92795400	1.288053045954487
chr9	92794500	92795500	1.1810574615573777
chr9	92794600	92795600	1.1801606868985124
chr9	92794700	92795700	1.2390033365360784
chr9	92794800	92795800	0.9339079683700104
chr9	92794900	92795900	1.3127654908196535
chr9	92795000	92796000	1.9431023978344724
chr9	92795100	92796100	2.1304949711113323
chr9	92795200	92796200	2.697564531846376
chr9	92795300	92796300	2.1858301895860337
chr9	92795400	92796400	1.830656352743624
chr9	92795500	92796500	2.0842755913724345
chr9	92795600	92796600	1.8685315280828407
chr9	92795700	92796700	2.047654967861922
chr9	92795800	92796800	2.3519971316008745
chr9	92795900	92796900	2.47344025863144
chr9	92796000	92797000	2.3404016414942244
chr9	92796100	92797100	2.330299149128582
chr9	92796200	92797200	2.027160051704867
chr9	92796300	92797300	2.690269264320788
chr9	92796400	92797400	2.545969790175504
chr9	92796500	92797500	2.438963274294632
chr9	92796600	92797600	2.177644345698494
chr9	92796700	92797700	1.7514691235053896
chr9	92796800	92797800	1.6265693038796618
chr9	92796900	92797900	1.7340240155187647
chr9	92797000	92798000	1.6234226214358678
chr9	92797100	92798100	1.5259338663762636
chr9	92797200	92798200	1.2122251182998731
chr9	92797300	92798300	0.5337639297439679
chr9	92797400	92798400	0.4206777218985576
chr9	92797500	92798500	0.4437520804539991
chr9	92797600	92798600	0.8999077910118868
chr9	92797700	92798700	1.437968500890199
chr9	92797800	92798800	1.4221102890392658
chr9	92798400	92799400	0.7608546201899217
chr9	92798500	92799500	0.8058795085583843
chr9	92798600	92799600	0.5385867249781919
chr9	92798700	92799700	0.2771644840979548
chr9	92798800	92799800	0.4584848863238775
chr9	92798900	92799900	0.6097575182689521
chr9	92799000	92800000	0.25310946686282226
chr9	92799100	92800100	0.3748633302491594
chr9	92799200	92800200	0.98267253701868
chr9	92799300	92800300	0.9901548700533341
chr9	92799400	92800400	0.6325891820544093
chr9	92799500	92800500	0.8592739107449961
chr9	92799600	92800600	1.2640842796752674
chr9	92799700	92800700	1.88963044008158
chr9	92799800	92800800	1.1479719995084168
chr9	92799900	92800900	1.0096912928465651
chr9	92800000	92801000	1.89157358297473
chr9	92800100	92801100	1.5295246521078631
chr9	92800200	92801200	1.0673026038349518
chr9	92800300	92801300	0.7745451114635372
chr9	92800400	92801400	0.9350297732017679
chr9	92800500	92801500	0.4716148943684506
chr9	92800600	92801600	0.2665080144530451
chr9	92800700	92801700	-0.1552689562768373
chr9	92800800	92801800	0.07871257053236237
chr9	92800900	92801900	-0.051243011381540735
chr9	92801000	92802000	-0.45384220412433
chr9	92801100	92802100	-0.17037677468356924
chr9	92801200	92802200	-0.1348199679949685
chr9	92801300	92802300	0.46847301099924105
chr9	92801400	92802400	0.7646231845734588
chr9	92801500	92802500	1.3006979528417917
chr9	92801600	92802600	1.2094833760427326
chr9	92801700	92802700	1.6016275633682835
chr9	92801800	92802800	1.8119285238882832
chr9	92801900	92802900	2.1261403258967597
chr9	92802000	92803000	2.19237967157195
chr9	92802100	92803100	1.3330105505428549
chr9	92802200	92803200	1.731185024544812
chr9	92802300	92803300	1.8929315448066792
chr9	92802400	92803400	1.4433941229760747
chr9	92802500	92803500	1.6205449704589228
chr9	92802600	92803600	1.7636076314446982
chr9	92802700	92803700	1.692551097182356
chr9	92802800	92803800	1.8550815737314483
chr9	92802900	92803900	1.8913963946533392
chr9	92803000	92804000	2.4128037199098076
chr9	92803100	92804100	3.7219687714868366
chr9	92803200	92804200	3.3729502024026488
chr9	92803300	92804300	3.389426188548524
chr9	92803400	92804400	4.7270401765359935
chr9	92803500	92804500	5.148326086765678
chr9	92803600	92804600	5.889162016583607
chr9	92803700	92804700	5.715280304714508
chr9	92803800	92804800	5.472786320191605
chr9	92803900	92804900	5.944686851352736
chr9	92804000	92805000	5.808015572003095
chr9	92804100	92805100	5.513063199768298
chr9	92804200	92805200	5.911825635232039
chr9	92804300	92805300	5.508148955346999
chr9	92804400	92805400	4.766922106410462
chr9	92804500	92805500	3.9229129870681714
chr9	92804600	92805600	3.5226310496970172
chr9	92804700	92805700	3.581822842460263
chr9	92804800	92805800	3.878510028598291
chr9	92804900	92805900	3.3051312484412363
chr9	92805000	92806000	2.8409141965506715
chr9	92805100	92806100	2.579095425347111
chr9	92805200	92806200	2.0697828658065256
chr9	92805300	92806300	3.0662792137014248
chr9	92805400	92806400	2.9672764932989333
chr9	92805500	92806500	1.8417647447721817
chr9	92805600	92806600	1.5324146209778513
chr9	92805700	92806700	1.5746939199515404
chr9	92805800	92806800	1.3606372297108698
chr9	92805900	92806900	1.3288528189114055
chr9	92806000	92807000	1.6100814242309565
chr9	92806100	92807100	1.9312730899454027
chr9	92806200	92807200	1.9032688062757928
chr9	92806300	92807300	1.6844559312985272
chr9	92806400	92807400	1.9786338252122029
chr9	92806500	92807500	2.966727383936397
chr9	92806600	92807600	2.8863578654600763
chr9	92806700	92807700	2.6993945191937057
chr9	92806800	92807800	3.234083398972882
chr9	92806900	92807900	3.5254012343745864
chr9	92807000	92808000	3.3737123019220334
chr9	92809000	92810000	2.3890308153239843
chr9	92809100	92810100	3.132421283027869
chr9	92809200	92810200	2.9197161050722498
chr9	92809300	92810300	3.833305057154453
chr9	92809400	92810400	4.159213403215204
chr9	92809500	92810500	3.880628807560629
chr9	92809600	92810600	3.5388775794492098
chr9	92809700	92810700	3.551931865787921
chr9	92809800	92810800	3.2537654845862582
chr9	92809900	92810900	2.752322061597333
chr9	92810000	92811000	3.249695372562167
chr9	92810100	92811100	2.794709319049911
chr9	92810200	92811200	2.6034769731211687
chr9	92810300	92811300	1.6440848237057581
chr9	92810400	92811400	1.6324751200257874
chr9	92810500	92811500	1.333110372161092
chr9	92810600	92811600	1.4677500663754144
chr9	92810700	92811700	1.5058729098556662
chr9	92810800	92811800	1.0319560307171831
chr9	92810900	92811900	1.5517575641184094
chr9	92811000	92812000	1.5293873986292996
chr9	92811100	92812100	0.8477487730478025
chr9	92811200	92812200	1.360987500433329
chr9	92811300	92812300	1.5160733244763145
chr9	92811400	92812400	0.8779266539341652
chr9	92811500	92812500	1.3754502000999702
chr9	92811600	92812600	0.9202376949503128
chr9	92811700	92812700	0.9035257147418928
chr9	92811800	92812800	1.5474761187845387
chr9	92811900	92812900	1.5072897571315895
chr9	92812000	92813000	1.2584952655955586
chr9	92812100	92813100	1.9050691907726511
chr9	92812200	92813200	1.5170480934824313
chr9	92812300	92813300	1.828198038102944
chr9	92812400	92813400	2.166811830417991
chr9	92812500	92813500	2.136496128319508
chr9	92812600	92813600	2.7333489146646963
chr9	92812700	92813700	2.347326397141964
chr9	92812800	92813800	2.094564773214482
chr9	92812900	92813900	1.709629135339422
chr9	92813000	92814000	1.8691759349948878
chr9	92813100	92814100	1.8659128780748944
chr9	92813200	92814200	2.103525464190118
chr9	92813300	92814300	2.008582653044483
chr9	92813400	92814400	1.8860814686414007
chr9	92813500	92814500	1.6209032513614563
chr9	92813600	92814600	1.5630899581155069
chr9	92813700	92814700	1.7785617382186123
chr9	92813800	92814800	1.7906063713406877
chr9	92813900	92814900	2.061567269745383
chr9	92814000	92815000	2.101125127195114
chr9	92814100	92815100	1.6736023090935137
chr9	92814200	92815200	1.5917957069449091
chr9	92814300	92815300	1.5965656990873482
chr9	92814400	92815400	1.2815042227192823
chr9	92814500	92815500	1.7674967390581156
chr9	92814600	92815600	1.8956811235629727
chr9	92814700	92815700	1.80656406998532
chr9	92814800	92815800	1.904005097902087
chr9	92814900	92815900	2.055481360350199
chr9	92815000	92816000	2.4706157707745584
chr9	92815100	92816100	2.5150068270857635
chr9	92815200	92816200	2.5475000443805325
chr9	92815300	92816300	2.44387206315697
chr9	92815400	92816400	2.244229628911796
chr9	92815500	92816500	1.2546846629750692
chr9	92815600	92816600	0.3973059097867877
chr9	92815700	92816700	0.23656746973130405
chr9	92815800	92816800	-0.3536434740839274
chr9	92815900	92816900	-0.7159357545090479
chr9	92816000	92817000	-1.4403875899337397
chr9	92816100	92817100	-0.9249784593539926
chr9	92816200	92817200	-0.5298828913625385
chr9	92816300	92817300	-0.7644412020744196
chr9	92816400	92817400	-0.7502938643127344
chr9	92816500	92817500	-0.25032410152514323
chr9	92816600	92817600	0.13411573920623188
chr9	92816700	92817700	0.035355802890424816
chr9	92816800	92817800	0.2839664060351211
chr9	92816900	92817900	0.1865786296083048
chr9	92817700	92818700	0.5569479251546372
chr9	92817800	92818800	0.5388918968205517
chr9	92817900	92818900	0.9070042832473526
chr9	92818000	92819000	1.3570485889272368
chr9	92818100	92819100	1.3864580415141643
chr9	92818200	92819200	1.3687571934799416
chr9	92818300	92819300	1.1463235767090083
chr9	92818400	92819400	1.1719177199887252
chr9	92818500	92819500	0.8930855683470766
chr9	92818600	92819600	0.6930880638877268
chr9	92818700	92819700	0.8621342935077975
chr9	92818800	92819800	0.980897700191244
chr9	92818900	92819900	0.8582857238187489
chr9	92819000	92820000	0.4940835354773881
chr9	92819100	92820100	0.5906812408572488
chr9	92819200	92820200	-0.07611415073086474
chr9	92819300	92820300	0.14948438387494445
chr9	92819400	92820400	-0.08228317040436889
chr9	92819500	92820500	-0.1683366722802918
chr9	92819600	92820600	-0.3830216809305541
chr9	92819700	92820700	-0.1556123018835797
chr9	92819800	92820800	0.2616757951312672
chr9	92819900	92820900	-0.011206926039201223
chr9	92820000	92821000	-0.1769626654961509
chr9	92820100	92821100	0.31971823724746684
chr9	92820200	92821200	0.8987924199817449
chr9	92820300	92821300	0.9714966926845986
chr9	92820400	92821400	0.8795032205120321
chr9	92820500	92821500	0.7494004656407328
chr9	92820600	92821600	1.7009076300935295
chr9	92820700	92821700	1.7442325957485811
chr9	92820800	92821800	2.0612564532557127
chr9	92820900	92821900	2.5169429124903497
chr9	92821000	92822000	2.0277563069323126
chr9	92821100	92822100	1.1588627360251242
chr9	92821200	92822200	1.7482755605670126
chr9	92821300	92822300	1.6605436745415183
chr9	92821400	92822400	1.8128694130437444
chr9	92821500	92822500	1.9685551601792923
chr9	92821600	92822600	1.2143630612626521
chr9	92821700	92822700	1.1311309150139317
chr9	92821800	92822800	0.5305155242599284
chr9	92821900	92822900	0.6820743213464967
chr9	92822000	92823000	1.3484199745547043
chr9	92822100	92823100	1.6030163549348635
chr9	92822200	92823200	1.3997295814262458
chr9	92822300	92823300	1.6622044537659897
chr9	92822400	92823400	1.5142517567943907
chr9	92822500	92823500	2.2471167433214623
chr9	92822600	92823600	3.0257161491274007
chr9	92822700	92823700	2.652231885224308
chr9	92822800	92823800	2.7590757735638043
chr9	92822900	92823900	2.619552382662076
chr9	92823000	92824000	2.821205530627812
chr9	92824100	92825100	0.5769652414139225
chr9	92824200	92825200	0.8132762946670722
chr9	92824300	92825300	0.5130296498454335
chr9	92824400	92825400	0.5486354116600486
chr9	92824500	92825500	0.6402336301233599
chr9	92824600	92825600	0.8457443176794167
chr9	92824700	92825700	1.2776661003864864
chr9	92824800	92825800	2.095174096357164
chr9	92824900	92825900	2.3919116371965683
chr9	92825000	92826000	2.334108082375197
chr9	92825100	92826100	1.9715614077323704
chr9	92825200	92826200	1.612688533058846
chr9	92825300	92826300	1.3958776116222975
chr9	92825400	92826400	1.5155483804238647
chr9	92825500	92826500	1.5540083150863924
chr9	92825600	92826600	1.5023143600926567
chr9	92825700	92826700	1.0274140232466376
chr9	92825800	92826800	0.6624577868618258
chr9	92825900	92826900	0.6207125250908662
chr9	92826000	92827000	0.942516740631566
chr9	92826100	92827100	1.1584540232956244
chr9	92826200	92827200	1.1808664769404793
chr9	92826300	92827300	1.7416601358580572
chr9	92826400	92827400	1.8193881217087533
chr9	92826500	92827500	1.969235136195044
chr9	92826600	92827600	2.2935616268546126
chr9	92826700	92827700	2.595400778383292
chr9	92826800	92827800	2.0929641879674
chr9	92826900	92827900	1.2291543327249468
chr9	92827000	92828000	1.1203927261732403
chr9	92827100	92828100	1.1690203767529856
chr9	92827200	92828200	0.9610204914699444
chr9	92827300	92828300	0.6047236778758819
chr9	92827400	92828400	-0.16998247063257368
chr9	92827500	92828500	-0.7239796303394771
chr9	92827600	92828600	-1.147040536702434
chr9	92827700	92828700	-0.7854761076240743
chr9	92827800	92828800	-0.9010157847274404
chr9	92827900	92828900	-0.5712096752737502
chr9	92828000	92829000	-0.7489884421484037
chr9	92828100	92829100	-0.8700740946007619
chr9	92828200	92829200	-0.5866451966289497
chr9	92828300	92829300	0.0577166368101587
chr9	92828400	92829400	0.6362542210561166
chr9	92828500	92829500	1.328302819025293
chr9	92828600	92829600	1.2448338124753666
chr9	92828700	92829700	1.5558784513861514
chr9	92828800	92829800	2.280908915294144
chr9	92828900	92829900	2.216380524571353
chr9	92829000	92830000	2.113703234674009
chr9	92829100	92830100	2.0986969607255817
chr9	92829200	92830200	1.8703324543178657
chr9	92829300	92830300	1.469169628707965
chr9	92829400	92830400	1.480727863318778
chr9	92829500	92830500	1.0348072189622184
chr9	92829600	92830600	1.1698555334735043
chr9	92831700	92832700	-0.8036745518301153
chr9	92831800	92832800	-0.8428531350464823
chr9	92831900	92832900	-1.1049114409295575
chr9	92832000	92833000	-1.1842712082854638
chr9	92832100	92833100	-1.2063198249685223
chr9	92832200	92833200	0.040013793153746174
chr9	92832300	92833300	1.0883046693629417
chr9	92832400	92833400	0.6664513434259528
chr9	92832500	92833500	0.7349637663144494
chr9	92832600	92833600	1.3946598030718864
chr9	92832700	92833700	1.1565761872051512
chr9	92832800	92833800	1.1078828363963804
chr9	92833500	92834500	2.1248757871198287
chr9	92833600	92834600	1.5709321560043874
chr9	92833700	92834700	1.1458171751484074
chr9	92833800	92834800	1.413912759571253
chr9	92833900	92834900	1.5140730638673925
chr9	92834000	92835000	1.5252015280764168
chr9	92835200	92836200	1.1723031728702809
chr9	92835300	92836300	1.0332285093992335
chr9	92835400	92836400	1.1239127501297417
chr9	92835500	92836500	1.0823908512435505
chr9	92835600	92836600	0.8969558301169228
chr9	92835700	92836700	1.0629324974382113
chr9	92835800	92836800	0.1963235064039508
chr9	92835900	92836900	-0.3657268278844567
chr9	92836000	92837000	-0.10477591458269114
chr9	92836100	92837100	0.28380659897153604
chr9	92836200	92837200	0.2928087980301594
chr9	92836300	92837300	0.7402817984965289
chr9	92836400	92837400	0.9939564041201892
chr9	92836500	92837500	1.0701057467362594
chr9	92836600	92837600	1.1026385179232792
chr9	92836700	92837700	1.3335359959879856
chr9	92836800	92837800	2.02233442387782
chr9	92836900	92837900	1.6962019907216974
chr9	92837000	92838000	1.5808646468181173
chr9	92837100	92838100	1.106100072885704
chr9	92837200	92838200	1.3213699781910102
chr9	92837300	92838300	0.6908163624041461
chr9	92837400	92838400	0.7109007193330701
chr9	92837500	92838500	0.6844300483426005
chr9	92837600	92838600	0.3705777376537244
chr9	92837700	92838700	0.2654778681255285
chr9	92837800	92838800	0.4931444517824082
chr9	92837900	92838900	0.9208188760650712
chr9	92838000	92839000	0.978457580979683
chr9	92838100	92839100	1.2810064526049307
chr9	92838200	92839200	1.4970438053801218
chr9	92840100	92841100	1.790471144502809
chr9	92840200	92841200	2.064541238110218
chr9	92840300	92841300	1.9155451952979408
chr9	92840400	92841400	2.023519237395795
chr9	92840500	92841500	2.25118650887224
chr9	92840600	92841600	2.1487990119621605
chr9	92840700	92841700	1.9795814543762087
chr9	92840800	92841800	2.054375656635652
chr9	92840900	92841900	1.9091185561915425
chr9	92841000	92842000	1.8027478261723826
chr9	92841100	92842100	1.5162177845222014
chr9	92841200	92842200	1.4278613971928618
chr9	92841300	92842300	0.6845117475325294
chr9	92841400	92842400	0.8104263528371279
chr9	92841500	92842500	0.5542128056760505
chr9	92841600	92842600	0.495515219684337
chr9	92841700	92842700	0.8676784339590565
chr9	92841800	92842800	0.3065561821117178
chr9	92841900	92842900	0.3290800235186956
chr9	92842000	92843000	0.5007542027955623
chr9	92842100	92843100	1.2214234005713354
chr9	92843200	92844200	2.010739421633544
chr9	92843300	92844300	1.7070715308218398
chr9	92843400	92844400	0.8707985673112376
chr9	92843500	92844500	0.8036832327814677
chr9	92843600	92844600	0.8057531960642681
chr9	92843700	92844700	0.40918610858564536
chr9	92843800	92844800	0.2875875051788549
chr9	92843900	92844900	0.6341907906841102
chr9	92844000	92845000	0.321473200941886
chr9	92844100	92845100	0.8308917646541509
chr9	92844200	92845200	1.136862994041956
chr9	92844300	92845300	1.7518890349835057
chr9	92844400	92845400	2.0556224201063267
chr9	92844500	92845500	2.4661242508605747
chr9	92844600	92845600	2.774941413005205
chr9	92844700	92845700	3.068607842466266
chr9	92844800	92845800	3.4305362960335337
chr9	92844900	92845900	3.0250887416176404
chr9	92845000	92846000	4.029827731441225
chr9	92845100	92846100	3.5944633250128346
chr9	92845200	92846200	3.8229428823315104
chr9	92845300	92846300	3.810408567549177
chr9	92845400	92846400	4.30956656746801
chr9	92845500	92846500	3.924792676729752
chr9	92845600	92846600	4.129542285532348
chr9	92845700	92846700	4.101263552594829
chr9	92845800	92846800	4.208715298628284
chr9	92845900	92846900	4.271990861224172
chr9	92846000	92847000	3.907006574623424
chr9	92846300	92847300	3.225496233666734
chr9	92846400	92847400	3.05201270446391
chr9	92846500	92847500	3.3138050053451917
chr9	92846600	92847600	3.598707340073238
chr9	92846700	92847700	3.5711330136640984
chr9	92846800	92847800	2.8785375790145915
chr9	92846900	92847900	2.524637687555
chr9	92847000	92848000	2.710934643911703
chr9	92847100	92848100	2.344410305045661
chr9	92847200	92848200	2.527097577711567
chr9	92847300	92848300	3.295418826931761
chr9	92847400	92848400	3.24096238360431
chr9	92847500	92848500	3.285554916624207
chr9	92847600	92848600	2.7703826152913957
chr9	92847700	92848700	3.1541744840714463
chr9	92847800	92848800	3.4008577741726858
chr9	92847900	92848900	4.0771157987073945
chr9	92848000	92849000	4.138774223316839
chr9	92848100	92849100	3.988908527752884
chr9	92848200	92849200	3.814984121143492
chr9	92849300	92850300	2.4385390115584946
chr9	92849400	92850400	2.7016075801351374
chr9	92849500	92850500	2.223516882461805
chr9	92849600	92850600	1.7071227831616689
chr9	92849700	92850700	1.9689338163432537
chr9	92849800	92850800	2.0339804169661417
chr9	92849900	92850900	2.253280878338184
chr9	92850000	92851000	2.12668593148322
chr9	92850100	92851100	1.586001050946175
chr9	92850200	92851200	1.9547470490463668
chr9	92850300	92851300	1.482466572214128
chr9	92850400	92851400	0.8293217449179487
chr9	92850500	92851500	0.99581630211326
chr9	92850600	92851600	0.8206039277638745
chr9	92850700	92851700	0.5459933938805956
chr9	92850800	92851800	0.14824170268900733
chr9	92850900	92851900	0.1714096128221618
chr9	92851000	92852000	0.043662885506362374
chr9	92851100	92852100	0.04082401981425828
chr9	92851200	92852200	-0.7047888807931547
chr9	92851300	92852300	-0.9285499025072936
chr9	92851400	92852400	0.2383137420064976
chr9	92851500	92852500	0.85374419059361
chr9	92852600	92853600	1.9784150825625224
chr9	92852700	92853700	1.7116089846374367
chr9	92852800	92853800	2.2993385047949126
chr9	92852900	92853900	2.2446627112842106
chr9	92853000	92854000	2.1820310680798163
chr9	92853100	92854100	2.3109154093239
chr9	92853200	92854200	1.7911401441908237
chr9	92853300	92854300	1.7135942829848123
chr9	92853400	92854400	1.4940733622254418
chr9	92853500	92854500	1.6077739522123513
chr9	92853600	92854600	1.7305028547176629
chr9	92853700	92854700	1.8340938945299363
chr9	92853800	92854800	2.0558335674736328
chr9	92853900	92854900	1.9201311541736656
chr9	92854000	92855000	2.122469995356173
chr9	92854100	92855100	1.8626646410143275
chr9	92854200	92855200	2.564284807108247
chr9	92854300	92855300	2.203233712083467
chr9	92854400	92855400	2.503017186151517
chr9	92854500	92855500	2.128897851409816
chr9	92854600	92855600	2.014391365696645
chr9	92854700	92855700	2.633733142134973
chr9	92854800	92855800	2.255638142560601
chr9	92854900	92855900	1.9886664940083263
chr9	92855000	92856000	1.4312319074981803
chr9	92855100	92856100	1.2692135768833763
chr9	92855200	92856200	1.411496534891693
chr9	92855300	92856300	1.6215486861718735
chr9	92855400	92856400	1.7686330242904087
chr9	92855500	92856500	1.6758848581149146
chr9	92855600	92856600	1.859759398353185
chr9	92855700	92856700	1.4658699047646446
chr9	92855800	92856800	1.7910310865187111
chr9	92855900	92856900	1.7978971933754937
chr9	92856000	92857000	2.9277007897404377
chr9	92856200	92857200	2.793429567929329
chr9	92856300	92857300	2.8009832812709297
chr9	92856400	92857400	2.7572890407284283
chr9	92856500	92857500	2.969715160684268
chr9	92856600	92857600	2.9322768872154
chr9	92856700	92857700	2.9992041369706155
chr9	92856800	92857800	2.846830646629545
chr9	92856900	92857900	3.34735660248635
chr9	92857000	92858000	2.5361438072812637
chr9	92857100	92858100	2.1352699912162745
chr9	92857200	92858200	2.2478103434814645
chr9	92857300	92858300	2.584423709306765
chr9	92857400	92858400	2.5860040364928847
chr9	92857500	92858500	2.645626678455937
chr9	92857600	92858600	2.5499935603849133
chr9	92857700	92858700	1.8582073617455024
chr9	92857800	92858800	1.7258006110593247
chr9	92857900	92858900	1.112196901529123
chr9	92858000	92859000	1.336693806917672
chr9	92858100	92859100	1.66306727230959
chr9	92858200	92859200	1.734217627677393
chr9	92858300	92859300	2.0463172106836427
chr9	92858400	92859400	2.363530619684138
chr9	92858500	92859500	2.116794101738124
chr9	92858600	92859600	2.2243482321461414
chr9	92858700	92859700	3.0626390035643345
chr9	92858800	92859800	2.9420412191490986
chr9	92858900	92859900	2.8639878081422587
chr9	92859000	92860000	2.73006461684903
chr9	92859100	92860100	3.123420487461388
chr9	92859200	92860200	2.5598582706372754
chr9	92859300	92860300	2.19156935661324
chr9	92859400	92860400	1.536808764883903
chr9	92859500	92860500	1.6992159362695896
chr9	92859600	92860600	1.6950128142432648
chr9	92860700	92861700	3.545883977883741
chr9	92860800	92861800	3.1901408020936333
chr9	92860900	92861900	2.966476041109162
chr9	92861000	92862000	2.9767290798486066
chr9	92861100	92862100	3.3462376123178115
chr9	92861200	92862200	2.4782935272344697
chr9	92861300	92862300	2.0000997096113267
chr9	92861400	92862400	2.3249211858796657
chr9	92861500	92862500	2.1462114815801185
chr9	92861600	92862600	1.8863831186415736
chr9	92861700	92862700	2.0380325815310987
chr9	92861800	92862800	2.2903656252805544
chr9	92861900	92862900	2.4434804639587613
chr9	92862000	92863000	2.6062647598548487
chr9	92862100	92863100	2.0624175806205245
chr9	92862200	92863200	2.5486473572186132
chr9	92863300	92864300	1.992319181463136
chr9	92863400	92864400	2.233651644663437
chr9	92863500	92864500	1.913166777726084
chr9	92863600	92864600	1.9118182027823032
chr9	92863700	92864700	1.059005264996947
chr9	92863800	92864800	1.75384150163594
chr9	92863900	92864900	1.8348120145979967
chr9	92864000	92865000	1.4349502190663352
chr9	92864100	92865100	1.3555618167772248
chr9	92864200	92865200	1.756381779652394
chr9	92864300	92865300	1.190519176502994
chr9	92864400	92865400	1.6611978257680005
chr9	92864500	92865500	1.5695932043104384
chr9	92864600	92865600	1.6977687334421614
chr9	92864700	92865700	2.676041284072089
chr9	92864800	92865800	2.6059271308606897
chr9	92864900	92865900	2.858441066601192
chr9	92865000	92866000	3.3435266133700283
chr9	92865100	92866100	3.7503187767517705
chr9	92865200	92866200	3.110233167832789
chr9	92865300	92866300	3.2987984488522493
chr9	92865400	92866400	2.81949354358054
chr9	92866500	92867500	4.470769603504288
chr9	92866600	92867600	4.411107861635586
chr9	92866700	92867700	3.7567114218626214
chr9	92866800	92867800	3.234591205821052
chr9	92866900	92867900	2.954918798130206
chr9	92867000	92868000	3.1182505536801743
chr9	92867100	92868100	2.9904811201284613
chr9	92867200	92868200	2.9741613565848475
chr9	92867300	92868300	2.6020101553607886
chr9	92867400	92868400	1.3598973138614183
chr9	92867500	92868500	0.5255836325819269
chr9	92867600	92868600	0.7644063072490992
chr9	92867700	92868700	1.7579016087928143
chr9	92867800	92868800	1.9390664462629843
chr9	92867900	92868900	2.104263170530575
chr9	92868000	92869000	2.1091666795538653
chr9	92868100	92869100	2.0211072346267884
chr9	92868200	92869200	2.0299822908000174
chr9	92868300	92869300	1.6355961889418251
chr9	92868400	92869400	2.5018896500353454
chr9	92868500	92869500	2.5380601966618856
chr9	92868600	92869600	2.6106436420509747
chr9	92868700	92869700	1.9486529076276768
chr9	92868800	92869800	2.1998317162909613
chr9	92868900	92869900	1.6212284367794505
chr9	92869000	92870000	1.5713869934211653
chr9	92869100	92870100	2.159486144560521
chr9	92869200	92870200	2.0480452293304867
chr9	92869300	92870300	1.8835793713512128
chr9	92869400	92870400	1.1765698939175346
chr9	92869500	92870500	1.4117841582346966
chr9	92869600	92870600	1.2322187944040004
chr9	92869700	92870700	1.537825986779606
chr9	92869800	92870800	1.5149583560532858
chr9	92869900	92870900	1.8443408578566525
chr9	92870000	92871000	1.8534556432590243
chr9	92870100	92871100	1.3813426541709823
chr9	92870200	92871200	1.5060438284519737
chr9	92870300	92871300	2.1546370804623773
chr9	92870400	92871400	2.4022904731576755
chr9	92870500	92871500	2.1954400699822165
chr9	92870600	92871600	1.6347945396121262
chr9	92870700	92871700	1.4042516861595562
chr9	92870800	92871800	1.391007854058929
chr9	92870900	92871900	1.3551490416543153
chr9	92871000	92872000	1.7513363018245751
chr9	92871100	92872100	1.9406360550023007
chr9	92871200	92872200	2.413095028145869
chr9	92872600	92873600	2.3750825212503184
chr9	92872700	92873700	2.4910137598590945
chr9	92872800	92873800	2.6023721262208577
chr9	92872900	92873900	2.2563884785023656
chr9	92873000	92874000	2.571112500617167
chr9	92873100	92874100	2.2230257633665884
chr9	92873200	92874200	1.5811418141497724
chr9	92873300	92874300	1.3213769206295982
chr9	92874000	92875000	2.908371929078769
chr9	92874100	92875100	3.3978326239743577
chr9	92874200	92875200	3.8569034974571816
chr9	92874300	92875300	4.6518543443228815
chr9	92874400	92875400	4.480797958998696
chr9	92874500	92875500	4.093241740425814
chr9	92874600	92875600	4.239862632806719
chr9	92874700	92875700	3.8506819056329884
chr9	92874800	92875800	3.3675367063409842
chr9	92874900	92875900	3.251555880968996
chr9	92875000	92876000	2.813021586549195
chr9	92875100	92876100	1.9708573551182198
chr9	92875200	92876200	1.286105562357272
chr9	92875300	92876300	0.3886252781470171
chr9	92876500	92877500	1.5978490447928828
chr9	92876600	92877600	1.8144826658039728
chr9	92876700	92877700	1.1182614297352274
chr9	92876800	92877800	1.726359340471831
chr9	92876900	92877900	1.8056551152549467
chr9	92877000	92878000	1.4165408918427311
chr9	92877100	92878100	0.6707472783467863
chr9	92877200	92878200	-0.3952821953647102
chr9	92877300	92878300	-0.7326294827006522
chr9	92877400	92878400	-0.025766924842956986
chr9	92877500	92878500	0.1530787045336509
chr9	92877600	92878600	-0.4974905858063383
chr9	92877700	92878700	-0.08238339933484208
chr9	92877800	92878800	-0.4503349992102868
chr9	92877900	92878900	-0.350998529869433
chr9	92878000	92879000	-0.07039628967258658
chr9	92878100	92879100	0.7966968193743108
chr9	92878200	92879200	1.5201489512686208
chr9	92878300	92879300	1.6377295804483365
chr9	92878400	92879400	0.6636588939484588
chr9	92878500	92879500	0.5283901176817074
chr9	92878600	92879600	0.8647669398227796
chr9	92878700	92879700	0.8711870964668725
chr9	92878800	92879800	1.3746360167944995
chr9	92878900	92879900	1.325994824852854
chr9	92879000	92880000	1.5356776844744904
chr9	92879100	92880100	1.7481294238290157
chr9	92879200	92880200	1.7588282401678872
chr9	92879300	92880300	1.8098003384702712
chr9	92879400	92880400	1.1333819786079242
chr9	92879500	92880500	1.3082960842346296
chr9	92879600	92880600	1.5884999894714902
chr9	92879700	92880700	1.7386366036460268
chr9	92879800	92880800	1.1899420345956109
chr9	92882100	92883100	0.5083810345041202
chr9	92882200	92883200	1.1984958906628649
chr9	92882300	92883300	1.3663033164428653
chr9	92882400	92883400	1.7010223706415346
chr9	92882500	92883500	2.3690319966674966
chr9	92882600	92883600	2.2514396471442284
chr9	92882700	92883700	1.8334996942317552
chr9	92882800	92883800	1.6290189649724978
chr9	92882900	92883900	1.5709674597932943
chr9	92883000	92884000	1.1336209990407624
chr9	92883100	92884100	1.4092378445424425
chr9	92883200	92884200	1.8185861152259752
chr9	92883300	92884300	1.6260000432947324
chr9	92883400	92884400	1.0762214031263324
chr9	92883500	92884500	0.7802112786346687
chr9	92883600	92884600	0.749710509018455
chr9	92883700	92884700	0.4548740577443518
chr9	92883800	92884800	0.8072109582710846
chr9	92883900	92884900	0.9984422882256452
chr9	92884000	92885000	1.6994065869408086
chr9	92884100	92885100	1.0868319276630738
chr9	92884200	92885200	0.7251430445973419
chr9	92884300	92885300	0.40960972372743065
chr9	92884400	92885400	0.8606936942033948
chr9	92884500	92885500	1.1751874996488074
chr9	92884600	92885600	0.8258950954018791
chr9	92884700	92885700	1.4565490394170582
chr9	92884800	92885800	1.1014291268577452
chr9	92884900	92885900	0.7410196428029394
chr9	92885000	92886000	0.1011671303583212
chr9	92885100	92886100	0.7219290400930468
chr9	92885200	92886200	0.8670882175457952
chr9	92885300	92886300	1.1499922503018651
chr9	92885400	92886400	0.7836997302974427
chr9	92885500	92886500	1.0377694909987318
chr9	92885600	92886600	1.4044533642119306
chr9	92885700	92886700	0.7106628264870326
chr9	92885800	92886800	1.047393373831957
chr9	92885900	92886900	1.0526171722419286
chr9	92886000	92887000	1.5235882895842776
chr9	92886100	92887100	1.0248781258376556
chr9	92886200	92887200	1.1883513556654566
chr9	92886300	92887300	0.8837040460077076
chr9	92886400	92887400	1.0292537779399118
chr9	92886500	92887500	0.8222900010370563
chr9	92886600	92887600	1.193398741589349
chr9	92886700	92887700	1.3578186815271005
chr9	92886800	92887800	1.505151472760426
chr9	92886900	92887900	1.509790171114279
chr9	92887000	92888000	1.3632979830568348
chr9	92887100	92888100	1.6942740840075128
chr9	92887200	92888200	1.3711817321974824
chr9	92887300	92888300	2.002274323965294
chr9	92887400	92888400	1.5705446815417634
chr9	92887500	92888500	1.3120911342030024
chr9	92887600	92888600	1.0852729590633767
chr9	92887700	92888700	1.197978059810635
chr9	92887800	92888800	1.013930807373395
chr9	92887900	92888900	1.1297676438551505
chr9	92888000	92889000	1.1733526335937072
chr9	92888100	92889100	1.2634771067573027
chr9	92888200	92889200	0.6865850713205194
chr9	92888300	92889300	0.3608105673224367
chr9	92889900	92890900	0.3840544776996023
chr9	92890000	92891000	0.907454589398395
chr9	92890100	92891100	0.8646349139191375
chr9	92890200	92891200	0.6985105051154391
chr9	92890300	92891300	1.5865307768520085
chr9	92890400	92891400	1.7657061511092749
chr9	92890500	92891500	1.8231386968779968
chr9	92890600	92891600	1.1776774093863305
chr9	92890700	92891700	1.0432357460730122
chr9	92890800	92891800	0.5930142991414022
chr9	92890900	92891900	1.1596514682419121
chr9	92891000	92892000	0.8648719266977576
chr9	92891100	92892100	0.4118754683995094
chr9	92891200	92892200	0.4765257907652588
chr9	92891300	92892300	0.38540743308583264
chr9	92891400	92892400	-0.1219627131305929
chr9	92891500	92892500	-0.2761668233644872
chr9	92891600	92892600	0.06174424318786461
chr9	92891700	92892700	0.3662266987456804
chr9	92891800	92892800	0.5637108720756577
chr9	92891900	92892900	0.32934770802831376
chr9	92892000	92893000	0.08184500483618018
chr9	92892100	92893100	0.3383588816877063
chr9	92892200	92893200	0.5297633533468873
chr9	92892300	92893300	0.7138600126503711
chr9	92892400	92893400	0.6545702092776882
chr9	92892500	92893500	0.4972813016114058
chr9	92892600	92893600	-0.20744687421740185
chr9	92892700	92893700	-0.19907935732920176
chr9	92892800	92893800	0.2498015786199751
chr9	92892900	92893900	0.2501284658853873
chr9	92893000	92894000	0.09705038283668321
chr9	92893100	92894100	0.6607587371524145
chr9	92893200	92894200	0.8610182604137274
chr9	92893300	92894300	0.33589036107242703
chr9	92893400	92894400	1.3128654723865296
chr9	92893500	92894500	2.4160512439455517
chr9	92893600	92894600	3.1007359271308736
chr9	92893700	92894700	3.117940623845083
chr9	92893800	92894800	3.153148022527634
chr9	92893900	92894900	3.653027088492976
chr9	92894000	92895000	3.6471203789070192
chr9	92894100	92895100	3.634652382072836
chr9	92894200	92895200	3.3760858380891148
chr9	92894300	92895300	3.8439347069429175
chr9	92894400	92895400	2.985690011077584
chr9	92894500	92895500	2.2611186092991944
chr9	92894600	92895600	2.305826630548145
chr9	92894700	92895700	2.380948282421578
chr9	92894800	92895800	2.6061254133890848
chr9	92894900	92895900	2.2384001479519706
chr9	92895000	92896000	2.5129484808936104
chr9	92895100	92896100	1.9676805839357965
chr9	92895200	92896200	2.255071430744416
chr9	92895300	92896300	1.7604139017908973
chr9	92895400	92896400	2.3918567726239317
chr9	92895500	92896500	2.3919961929080418
chr9	92895600	92896600	1.842568107995576
chr9	92895700	92896700	1.5543864439314907
chr9	92895800	92896800	0.5011623784023833
chr9	92895900	92896900	0.9936088607202082
chr9	92896000	92897000	1.0523871237623246
chr9	92896100	92897100	1.4638945213261991
chr9	92896200	92897200	1.0745698180289798
chr9	92896300	92897300	1.2489816464636336
chr9	92896400	92897400	0.6220304225265321
chr9	92896500	92897500	0.35064766801727953
chr9	92896600	92897600	-0.12158779700765444
chr9	92896700	92897700	-0.009164910256813751
chr9	92896800	92897800	0.35777553323127004
chr9	92896900	92897900	-0.3583542215478571
chr9	92897000	92898000	-0.1784435655298648
chr9	92897100	92898100	-0.0582453042502968
chr9	92897200	92898200	0.2020561560084238
chr9	92897300	92898300	-0.3231617994770045
chr9	92897400	92898400	-0.3986759652450942
chr9	92897500	92898500	0.24454685892765884
chr9	92897600	92898600	1.0044116758269879
chr9	92897700	92898700	1.1545322379223963
chr9	92897800	92898800	0.5849429887060364
chr9	92897900	92898900	0.9154414501864562
chr9	92898000	92899000	1.139775396232298
chr9	92898100	92899100	0.6058716335137819
chr9	92898200	92899200	0.5827590197845327
chr9	92898300	92899300	0.947164506437348
chr9	92898400	92899400	1.5717594713292002
chr9	92898500	92899500	1.0156448870310515
chr9	92898600	92899600	0.5514809933546204
chr9	92898700	92899700	-0.09059831160043262
chr9	92898800	92899800	0.8657348120782307
chr9	92898900	92899900	0.4085232800986584
chr9	92899000	92900000	-0.3841004696842909
chr9	92899100	92900100	-0.7143496247137947
chr9	92899200	92900200	-1.9477330696347075
chr9	92899300	92900300	-2.410568461596476
chr9	92899400	92900400	-2.0015846875680983
chr9	92899500	92900500	-1.7656813006551408
chr9	92899600	92900600	-1.6019533317622794
chr9	92899700	92900700	-2.16100483815058
chr9	92899800	92900800	-2.553337946696116
chr9	92899900	92900900	-2.9104741366810982
chr9	92900000	92901000	-3.010011203349287
chr9	92900100	92901100	-2.9000231584116154
chr9	92900200	92901200	-2.2347018589483008
chr9	92903900	92904900	-1.6358891841702394
chr9	92904000	92905000	-1.794006749637267
chr9	92904100	92905100	-1.4333684761742145
chr9	92904200	92905200	-0.8425136385447723
chr9	92904300	92905300	-1.0636866470895203
chr9	92904400	92905400	-1.135767128345225
chr9	92904500	92905500	-1.0371665211686891
chr9	92904600	92905600	-0.3384997954021348
chr9	92904700	92905700	-0.3337666572210798
chr9	92904800	92905800	-0.5324426670046166
chr9	92904900	92905900	-0.2286490311960822
chr9	92905000	92906000	0.679929924293965
chr9	92905100	92906100	0.8503608985135359
chr9	92905200	92906200	0.7373784972455253
chr9	92905300	92906300	0.4438394754249217
chr9	92905400	92906400	0.4999506481009785
chr9	92905500	92906500	0.3810046208180139
chr9	92905600	92906600	0.1249751845032642
chr9	92905700	92906700	0.5139590315515149
chr9	92905800	92906800	0.8572051229003931
chr9	92905900	92906900	1.2648632919832128
chr9	92906000	92907000	0.2584743356161135
chr9	92906100	92907100	-0.3871496947786925
chr9	92906200	92907200	-1.0368768842673326
chr9	92906400	92907400	-0.3612675015196537
chr9	92906500	92907500	0.3534630303949607
chr9	92906600	92907600	0.5933625740672275
chr9	92906700	92907700	0.6477929547341162
chr9	92906800	92907800	0.8438197454116156
chr9	92906900	92907900	0.7325613806597507
chr9	92907000	92908000	1.014900224532764
chr9	92907100	92908100	1.7320736094949811
chr9	92907200	92908200	1.8509272588591128
chr9	92907300	92908300	1.766955460050362
chr9	92907400	92908400	1.8019798943234016
chr9	92907500	92908500	1.5186892043189912
chr9	92907600	92908600	1.4929133477561731
chr9	92907700	92908700	1.6044014361468977
chr9	92907800	92908800	1.7387755504348603
chr9	92907900	92908900	1.5359585037018713
chr9	92908000	92909000	1.7807760102192687
chr9	92908100	92909100	1.2609175031814042
chr9	92908200	92909200	1.5407016601827084
chr9	92908300	92909300	2.2140082607700915
chr9	92908400	92909400	2.409338738493966
chr9	92908500	92909500	2.5643491238384546
chr9	92908600	92909600	2.8490161683874202
chr9	92908700	92909700	2.8050444779408044
chr9	92908800	92909800	2.9722491342391115
chr9	92908900	92909900	3.609943564895896
chr9	92909000	92910000	2.9388289016308082
chr9	92909100	92910100	2.802080323789639
chr9	92909200	92910200	2.4264717743999937
chr9	92909300	92910300	1.6669681889348784
chr9	92909400	92910400	1.6638314189935928
chr9	92909500	92910500	1.5810553699170165
chr9	92909600	92910600	1.3858950536767742
chr9	92909700	92910700	1.0096084802351133
chr9	92909800	92910800	0.1411769435721998
chr9	92909900	92910900	-0.06081001574199218
chr9	92910000	92911000	-0.015240684469886525
chr9	92910100	92911100	0.6476625260032234
chr9	92910200	92911200	0.6547098672479977
chr9	92910300	92911300	1.0391245535857698
chr9	92910400	92911400	1.0281315514537042
chr9	92910500	92911500	0.8172365457708153
chr9	92910600	92911600	1.0643100805053218
chr9	92910700	92911700	1.5231582432068054
chr9	92910800	92911800	2.268247901603869
chr9	92910900	92911900	2.298346409902841
chr9	92911000	92912000	3.1536901477615578
chr9	92911100	92912100	2.961975529339772
chr9	92911200	92912200	2.849424149989017
chr9	92911300	92912300	2.3244117899969114
chr9	92911400	92912400	1.7788477087342742
chr9	92911500	92912500	1.7306570983415173
chr9	92911600	92912600	1.8051999571576056
chr9	92911700	92912700	1.8872066315368967
chr9	92911800	92912800	1.811330977070101
chr9	92911900	92912900	1.224731165139814
chr9	92912000	92913000	0.9291589733635972
chr9	92912100	92913100	0.7739400464176364
chr9	92912200	92913200	1.4402362216968254
chr9	92912300	92913300	1.5817589646393868
chr9	92912400	92913400	1.9749598965602104
chr9	92912500	92913500	1.965324031648792
chr9	92912600	92913600	2.2013633088042672
chr9	92912700	92913700	2.212990522859455
chr9	92912800	92913800	2.243087343942921
chr9	92912900	92913900	3.006832846356081
chr9	92913000	92914000	2.4435332431407275
chr9	92913100	92914100	2.476659742445193
chr9	92913200	92914200	1.9716815418655664
chr9	92913300	92914300	1.940205531819141
chr9	92913400	92914400	1.856009044842282
chr9	92913500	92914500	1.4831103867037578
chr9	92913600	92914600	1.1979178347445525
chr9	92913700	92914700	0.6822121319548269
chr9	92913800	92914800	0.4297188259824883
chr9	92913900	92914900	0.4250383497173597
chr9	92914000	92915000	0.9456534955090801
chr9	92914100	92915100	1.0228221718464674
chr9	92914200	92915200	1.2132046425291714
chr9	92914300	92915300	1.7695229983267788
chr9	92914400	92915400	2.0575660745564672
chr9	92914500	92915500	2.3987177978715604
chr9	92914600	92915600	2.03484007469716
chr9	92914700	92915700	2.540154153740018
chr9	92914800	92915800	2.8610620211314584
chr9	92916100	92917100	1.7750865738258157
chr9	92916200	92917200	1.611138315094153
chr9	92916300	92917300	1.689576317699261
chr9	92916400	92917400	1.8793583113386043
chr9	92916500	92917500	1.8747265409174243
chr9	92916600	92917600	1.8513072953294207
chr9	92916700	92917700	2.173830516595424
chr9	92916800	92917800	0.8227687582656745
chr9	92916900	92917900	1.9473036785201248
chr9	92917000	92918000	1.8601848214930023
chr9	92917100	92918100	2.022489011962911
chr9	92917200	92918200	1.9127351774339487
chr9	92917300	92918300	1.7594494920508217
chr9	92917400	92918400	1.8919286830081905
chr9	92917500	92918500	1.8561398003187368
chr9	92917600	92918600	1.8445472521715385
chr9	92917700	92918700	1.5210550785081365
chr9	92918800	92919800	2.03703476465129
chr9	92918900	92919900	2.6721225561311344
chr9	92919000	92920000	4.118589881808798
chr9	92919100	92920100	4.5091617465965275
chr9	92919200	92920200	3.839670361860134
chr9	92919300	92920300	3.806615986180481
chr9	92919400	92920400	3.4661173182866367
chr9	92919500	92920500	2.9948787299940336
chr9	92919600	92920600	2.743842740199871
chr9	92919700	92920700	2.763282355889666
chr9	92919800	92920800	2.1565280125516053
chr9	92919900	92920900	1.9567487867223663
chr9	92920000	92921000	1.5347250637829783
chr9	92920100	92921100	1.2004628551453569
chr9	92920200	92921200	1.6436393134697018
chr9	92920300	92921300	1.1401505432136785
chr9	92920400	92921400	1.1321457479757562
chr9	92920500	92921500	1.1466527609094033
chr9	92920600	92921600	1.2997185898083137
chr9	92920700	92921700	0.9597482280420154
chr9	92920800	92921800	1.0486514749899123
chr9	92920900	92921900	1.4130331001909748
chr9	92921000	92922000	0.5630262057881923
chr9	92921100	92922100	0.5277833377475944
chr9	92921200	92922200	-0.01698977893697815
chr9	92921300	92922300	0.06576733870039439
chr9	92921400	92922400	0.43422432887357343
chr9	92921500	92922500	0.5774746979847308
chr9	92921600	92922600	0.6949619401562295
chr9	92921700	92922700	1.0780821268703888
chr9	92921800	92922800	0.6500885288254671
chr9	92921900	92922900	0.5997359313189584
chr9	92922000	92923000	1.5852134075455975
chr9	92922100	92923100	1.412095267102556
chr9	92922200	92923200	1.1917994822286844
chr9	92922300	92923300	1.6547341454338766
chr9	92922400	92923400	1.4670058862952866
chr9	92922500	92923500	1.2118124701776298
chr9	92922600	92923600	1.1728491497247755
chr9	92922700	92923700	1.0495891166612137
chr9	92922800	92923800	0.918935517491249
chr9	92922900	92923900	1.2001047504561613
chr9	92923000	92924000	0.9526580370205768
chr9	92923100	92924100	1.2840454440421318
chr9	92923200	92924200	1.4353654535554672
chr9	92923300	92924300	1.1489457794680529
chr9	92923400	92924400	1.1129894787002053
chr9	92923500	92924500	1.2120360898527585
chr9	92923600	92924600	1.5826175882565714
chr9	92923700	92924700	1.4980995334082718
chr9	92923800	92924800	1.7386172841352951
chr9	92923900	92924900	0.4354965209019008
chr9	92924000	92925000	0.23795875877572825
chr9	92924100	92925100	-0.2979769852267232
chr9	92924200	92925200	-0.5090920192776728
chr9	92924300	92925300	-0.3328632485034345
chr9	92924400	92925400	-0.3554493218192675
chr9	92924500	92925500	-0.7374246122032989
chr9	92924600	92925600	-1.2853530770077783
chr9	92924700	92925700	-0.8478205562942581
chr9	92924800	92925800	-1.079408192206084
chr9	92924900	92925900	-0.17227214156625284
chr9	92925000	92926000	-0.14287844300790897
chr9	92925100	92926100	-0.0634108885216549
chr9	92925200	92926200	0.3763288084114171
chr9	92926300	92927300	1.8064951739145023
chr9	92926400	92927400	1.6111133054235696
chr9	92926500	92927500	1.6831349675825538
chr9	92926600	92927600	1.6024187230924212
chr9	92926700	92927700	1.2440281929468897
chr9	92926800	92927800	1.3923177210520594
chr9	92926900	92927900	0.6526764672233963
chr9	92927000	92928000	1.080949780016481
chr9	92927100	92928100	0.2378125714983217
chr9	92927200	92928200	0.2489073547856425
chr9	92927300	92928300	-1.0317562887613692
chr9	92927400	92928400	-0.9031152882703948
chr9	92927500	92928500	-0.6113912793704279
chr9	92927600	92928600	0.1107283022123258
chr9	92927700	92928700	0.10721939508729282
chr9	92927800	92928800	-0.06689455129663154
chr9	92927900	92928900	0.3603834217177638
chr9	92928000	92929000	-0.5563053731254249
chr9	92928100	92929100	-1.0240702147301062
chr9	92928200	92929200	-1.5206147587036432
chr9	92928300	92929300	-3.9498379872397
chr9	92928400	92929400	-4.06397159169832
chr9	92928500	92929500	-4.285210967295838
chr9	92928600	92929600	-5.319479535260707
chr9	92928700	92929700	-5.284327454078184
chr9	92928800	92929800	-5.170567045192322
chr9	92928900	92929900	-6.10797163131141
chr9	92929500	92930500	0.8453449001072201
chr9	92929600	92930600	0.9653590752422432
chr9	92930300	92931300	-0.051533667146225766
chr9	92930600	92931600	-1.0371047887369442
chr9	92930700	92931700	0.2564121786406197
chr9	92930800	92931800	0.726156799754922
chr9	92930900	92931900	0.9623201270682724
chr9	92931000	92932000	1.165521866704311
chr9	92931100	92932100	1.103975049412109
chr9	92931200	92932200	1.001565589679632
chr9	92931300	92932300	1.4209939693606202
chr9	92931400	92932400	2.8684848973665065
chr9	92931500	92932500	2.9296870478670334
chr9	92931600	92932600	2.260035020029384
chr9	92931700	92932700	1.8362199604876293
chr9	92931800	92932800	0.6407309036474533
chr9	92931900	92932900	0.4054320763593697
chr9	92932000	92933000	0.4276676133060763
chr9	92932100	92933100	0.2331735251286612
chr9	92932200	92933200	0.6172708003172517
chr9	92932300	92933300	-0.1836949835878504
chr9	92932400	92933400	-0.3638510839076192
chr9	92932500	92933500	-1.1131753145185197
chr9	92932600	92933600	-0.6486806729503266
chr9	92932700	92933700	-0.9120324485554824
chr9	92932800	92933800	-0.38404560672406096
chr9	92932900	92933900	-0.18134448276690568
chr9	92933000	92934000	-0.20879388150235875
chr9	92933100	92934100	-0.012336232671202407
chr9	92933200	92934200	-0.22071798724248728
chr9	92933300	92934300	-0.040780887766815634
chr9	92933400	92934400	-0.31439307207557776
chr9	92933500	92934500	-0.2612867084911475
chr9	92933600	92934600	-0.22476956549124708
chr9	92933700	92934700	-0.17389994239188655
chr9	92933800	92934800	0.12999138210138528
chr9	92933900	92934900	0.2273029326762933
chr9	92934000	92935000	0.2769517867258949
chr9	92934100	92935100	0.2187667227322143
chr9	92934200	92935200	0.12819455736140392
chr9	92934300	92935300	0.6399207575118779
chr9	92934400	92935400	1.1966565241949343
chr9	92934500	92935500	1.4684068500969958
chr9	92934600	92935600	1.9393546266273352
chr9	92934700	92935700	1.8992603990646424
chr9	92934800	92935800	1.5148780629294238
chr9	92934900	92935900	0.6575284627973487
chr9	92935000	92936000	-0.04020832046542796
chr9	92935100	92936100	0.11134643324420952
chr9	92935200	92936200	0.02512547273477594
chr9	92935300	92936300	-0.1226109616084031
chr9	92935400	92936400	-0.5670204207878187
chr9	92935500	92936500	-0.3345630168455053
chr9	92935600	92936600	-0.7963094137197787
chr9	92935700	92936700	-1.1128075879396164
chr9	92935800	92936800	-0.7190516838718158
chr9	92935900	92936900	-0.5035284740649927
chr9	92936000	92937000	0.2509836506560574
chr9	92936100	92937100	-0.13311188760837442
chr9	92936200	92937200	-0.07125224192817296
chr9	92936300	92937300	-0.28505017271529565
chr9	92936400	92937400	-0.22422518394123792
chr9	92936900	92937900	-1.4020574124753526
chr9	92937000	92938000	-1.6821554405890757
chr9	92937100	92938100	-0.968772282644428
chr9	92937200	92938200	-0.9920346419079742
chr9	92937300	92938300	-0.7028162549465466
chr9	92937400	92938400	-0.8282450971036271
chr9	92937500	92938500	-0.774393830000312
chr9	92937600	92938600	-0.6096343355152153
chr9	92937700	92938700	-0.6152765309240754
chr9	92937800	92938800	-0.13559150539083342
chr9	92937900	92938900	0.9885748996523408
chr9	92938000	92939000	0.6104638215804787
chr9	92938100	92939100	0.3883535844585502
chr9	92938200	92939200	0.8982400333611942
chr9	92938400	92939400	0.8288188214064716
chr9	92938500	92939500	0.9222741451492128
chr9	92938600	92939600	1.1526744276396068
chr9	92938700	92939700	1.7693480870862193
chr9	92939200	92940200	2.667169663247893
chr9	92939300	92940300	2.575628131002913
chr9	92939400	92940400	2.6505599707347915
chr9	92939500	92940500	2.147296846270923
chr9	92939600	92940600	2.17870114606573
chr9	92939700	92940700	2.0109133447221987
chr9	92939800	92940800	1.7085024036698475
chr9	92939900	92940900	1.2646425094627862
chr9	92940000	92941000	0.6772981079244305
chr9	92940100	92941100	0.7042599857075489
chr9	92940200	92941200	0.25442993326344465
chr9	92940300	92941300	0.8264068396601824
chr9	92940400	92941400	0.6325938492532077
chr9	92940500	92941500	1.2451303880875095
chr9	92940600	92941600	0.9769128898666176
chr9	92940900	92941900	0.2725318830783733
chr9	92941000	92942000	0.66774407070105
chr9	92941100	92942100	0.7263390963771935
chr9	92941200	92942200	1.7033759784014044
chr9	92941300	92942300	1.1243184993631032
chr9	92941400	92942400	1.8756506389409968
chr9	92941500	92942500	1.9718724740293323
chr9	92941600	92942600	1.8931996593469047
chr9	92941700	92942700	2.4220172319378546
chr9	92941800	92942800	3.322043684359408
chr9	92941900	92942900	3.366585448958767
chr9	92942000	92943000	3.377980878801388
chr9	92942100	92943100	3.595549032024799
chr9	92942200	92943200	3.2404312159748336
chr9	92942300	92943300	3.4871353540086765
chr9	92942400	92943400	3.1951429275694085
chr9	92942500	92943500	3.222421759273183
chr9	92942600	92943600	3.4359429471404312
chr9	92942700	92943700	2.9861564744471663
chr9	92942800	92943800	2.657917332377288
chr9	92942900	92943900	2.5787831865757203
chr9	92943000	92944000	2.4701582553119543
chr9	92943100	92944100	1.9544680177989693
chr9	92943200	92944200	1.8876012628844536
chr9	92943300	92944300	1.2949230222429815
chr9	92943700	92944700	1.1737049312533276
chr9	92943800	92944800	1.3331333653543698
chr9	92943900	92944900	1.452040567846545
chr9	92944000	92945000	1.082421495763212
chr9	92944100	92945100	1.100966265083195
chr9	92944200	92945200	1.2531044874728423
chr9	92944300	92945300	1.79062283080021
chr9	92944400	92945400	1.8812253174926368
chr9	92944500	92945500	2.083089410690983
chr9	92944600	92945600	1.8807293553621025
chr9	92944700	92945700	2.2215298916559894
chr9	92944800	92945800	1.9403689692291215
chr9	92944900	92945900	1.6534173160431298
chr9	92945000	92946000	1.664189310876557
chr9	92945100	92946100	2.072668686197042
chr9	92946100	92947100	3.410893835746875
chr9	92946200	92947200	3.615671496993396
chr9	92946300	92947300	3.4651045910355665
chr9	92946400	92947400	3.3388635531916635
chr9	92946500	92947500	3.9464894624769813
chr9	92946600	92947600	4.2236095623063665
chr9	92946700	92947700	3.4631731570540185
chr9	92946800	92947800	3.006386049449917
chr9	92946900	92947900	2.7407947325109627
chr9	92947000	92948000	1.65933074116442
chr9	92947100	92948100	1.0964489917917313
chr9	92947200	92948200	0.7956924751541947
chr9	92947300	92948300	0.730628839010717
chr9	92947400	92948400	0.9654360681848674
chr9	92947500	92948500	0.32649729304284103
chr9	92947600	92948600	0.2053452502781907
chr9	92947700	92948700	0.6155196378042548
chr9	92947800	92948800	0.5709703411239224
chr9	92947900	92948900	0.17431272746829193
chr9	92948000	92949000	0.8341494405405342
chr9	92948100	92949100	0.27867399853051605
chr9	92948200	92949200	0.8719700004773466
chr9	92948300	92949300	1.5155466659179029
chr9	92948400	92949400	2.2045570491112505
chr9	92948500	92949500	2.0211025096100785
chr9	92948600	92949600	2.218494313481372
chr9	92948700	92949700	2.1472705883393863
chr9	92948800	92949800	1.9349049425786944
chr9	92948900	92949900	1.7463752040609384
chr9	92949000	92950000	1.3731389353526973
chr9	92949100	92950100	1.7974976339363054
chr9	92949200	92950200	1.9939319373035704
chr9	92949300	92950300	1.9071026804938216
chr9	92949400	92950400	1.2494277208761604
chr9	92950100	92951100	3.8796368463395488
chr9	92950200	92951200	3.918498064983531
chr9	92950300	92951300	3.75232686300498
chr9	92950400	92951400	3.5487949448401235
chr9	92950500	92951500	3.5160548559566878
chr9	92950600	92951600	2.6236793339989832
chr9	92950700	92951700	2.3693589622269395
chr9	92950800	92951800	1.9755113230891868
chr9	92950900	92951900	1.9688786794401665
chr9	92951000	92952000	2.2670921757321403
chr9	92951100	92952100	1.8278721122950004
chr9	92951200	92952200	1.6158927591329908
chr9	92951300	92952300	1.7241030672680973
chr9	92951400	92952400	1.9154071156296664
chr9	92951500	92952500	1.7552252887287787
chr9	92951600	92952600	1.8836616568936744
chr9	92951700	92952700	2.4587807465270086
chr9	92951800	92952800	2.806995068004184
chr9	92951900	92952900	2.7843302724578534
chr9	92952000	92953000	2.967428239553928
chr9	92952100	92953100	3.698015708027156
chr9	92952200	92953200	3.2835826421335
chr9	92952300	92953300	3.1187543881977104
chr9	92952400	92953400	2.8857065699569007
chr9	92952500	92953500	2.3632229672680083
chr9	92952600	92953600	2.33695979578438
chr9	92952700	92953700	1.4749835635601831
chr9	92952800	92953800	1.3093187395472328
chr9	92952900	92953900	1.231769031420502
chr9	92953000	92954000	1.2092895357046805
chr9	92953100	92954100	0.9048348766260492
chr9	92953200	92954200	0.9654943195634734
chr9	92953300	92954300	1.4733771605457169
chr9	92953400	92954400	2.086796833748158
chr9	92953500	92954500	2.718204499945081
chr9	92953600	92954600	2.486693843318662
chr9	92953700	92954700	2.480420669467592
chr9	92953800	92954800	2.3557225169329947
chr9	92953900	92954900	2.067960996016278
chr9	92954000	92955000	1.7044390790130592
chr9	92954100	92955100	1.8079389425473344
chr9	92954200	92955200	1.646076996055381
chr9	92954300	92955300	1.6103892121841887
chr9	92954400	92955400	1.0643392531293248
chr9	92954500	92955500	0.3928933118543717
chr9	92954600	92955600	0.3841649589176507
chr9	92954700	92955700	0.7701202318290641
chr9	92954800	92955800	0.8273531098856609
chr9	92954900	92955900	0.9050058246861922
chr9	92955000	92956000	1.6561728467690426
chr9	92955100	92956100	1.177200520610525
chr9	92955200	92956200	1.4975585694970563
chr9	92955300	92956300	0.954607090653491
chr9	92955400	92956400	0.7929264235782587
chr9	92955500	92956500	1.4196603191483883
chr9	92955600	92956600	1.4676236566108425
chr9	92955700	92956700	1.4808291957982944
chr9	92955800	92956800	0.9945758553068595
chr9	92958000	92959000	2.584528199024924
chr9	92958100	92959100	2.6041311563033105
chr9	92958200	92959200	2.8311175241622997
chr9	92958300	92959300	2.0840213779220917
chr9	92958400	92959400	2.1128840466560184
chr9	92958500	92959500	2.076885016279657
chr9	92958600	92959600	2.1442627001043464
chr9	92958700	92959700	2.006216426254246
chr9	92959700	92960700	3.016452217043866
chr9	92959800	92960800	3.0082340821796354
chr9	92959900	92960900	3.350600809340667
chr9	92960000	92961000	3.1351977595046994
chr9	92960100	92961100	3.817022599209285
chr9	92960200	92961200	4.46178240105938
chr9	92960300	92961300	4.235313955996561
chr9	92960400	92961400	4.177064358827137
chr9	92960500	92961500	3.878698407503909
chr9	92960600	92961600	2.7582225710694552
chr9	92960700	92961700	1.760669788781792
chr9	92960800	92961800	1.977828909132193
chr9	92960900	92961900	1.5327702284339022
chr9	92961000	92962000	1.165516809444454
chr9	92961100	92962100	0.4356481478885016
chr9	92961200	92962200	0.0635444836423019
chr9	92961300	92962300	0.7412614840245116
chr9	92961400	92962400	0.472205864542729
chr9	92961500	92962500	0.7147874519297726
chr9	92961600	92962600	1.322572174151905
chr9	92961700	92962700	1.635306567224326
chr9	92961800	92962800	1.3325996382991578
chr9	92961900	92962900	0.8803965247945157
chr9	92962000	92963000	1.447550149075761
chr9	92962100	92963100	1.3970142197387885
chr9	92962200	92963200	1.7081939538915685
chr9	92962300	92963300	1.4774087567127498
chr9	92962400	92963400	1.5854766516645369
chr9	92962500	92963500	1.6161062801325738
chr9	92962600	92963600	1.4169071318731818
chr9	92962700	92963700	1.4102588670817444
chr9	92962800	92963800	1.6104087370968079
chr9	92962900	92963900	2.5035475764600914
chr9	92964000	92965000	3.358330336871018
chr9	92964100	92965100	3.2952108966036864
chr9	92964200	92965200	3.4629136195174635
chr9	92964300	92965300	3.0987579934273386
chr9	92964400	92965400	3.085038778033036
chr9	92964500	92965500	2.9403639454620603
chr9	92967000	92968000	2.2704636467112502
chr9	92967100	92968100	1.9104780894240023
chr9	92967200	92968200	1.9040705596071847
chr9	92967300	92968300	1.7590632744416987
chr9	92967400	92968400	2.083859167865904
chr9	92967500	92968500	1.366618432484778
chr9	92967600	92968600	1.7105543870113735
chr9	92967700	92968700	1.770937426134337
chr9	92967800	92968800	1.81360622886132
chr9	92967900	92968900	1.674768747515041
chr9	92968000	92969000	2.581704009689937
chr9	92968100	92969100	2.987978575658722
chr9	92968200	92969200	3.629232968411295
chr9	92968300	92969300	4.195138632677542
chr9	92968400	92969400	3.541884345620128
chr9	92968500	92969500	3.8032959605777417
chr9	92968600	92969600	3.5396572433971847
chr9	92968700	92969700	3.5272769583148347
chr9	92968800	92969800	4.029121321640445
chr9	92968900	92969900	4.7638924273092
chr9	92969000	92970000	4.464622358061579
chr9	92969100	92970100	4.520890670875729
chr9	92969200	92970200	4.360034532540891
chr9	92969300	92970300	4.21737659755678
chr9	92969400	92970400	3.9211313785844704
chr9	92969500	92970500	3.120372895926065
chr9	92969600	92970600	3.564744966047544
chr9	92969700	92970700	3.5903891384360813
chr9	92969800	92970800	3.2997073268204145
chr9	92969900	92970900	2.6606590998056783
chr9	92970000	92971000	2.745419329995443
chr9	92970100	92971100	3.036446639113018
chr9	92970200	92971200	2.5926549891901725
chr9	92970300	92971300	2.656465077277733
chr9	92970400	92971400	3.412184399804641
chr9	92970500	92971500	4.237262313930762
chr9	92973200	92974200	2.6660822818410392
chr9	92973300	92974300	2.4890368397404736
chr9	92973400	92974400	2.6755357115875933
chr9	92973500	92974500	2.6149996840307312
chr9	92973600	92974600	2.0225915660698925
chr9	92975100	92976100	2.0968828136970896
chr9	92975200	92976200	2.0304355974228083
chr9	92975300	92976300	2.1057179620821813
chr9	92975400	92976400	1.8351029992536985
chr9	92975500	92976500	1.8447546133278585
chr9	92975600	92976600	2.412659530455286
chr9	92975700	92976700	2.4789544791471383
chr9	92975800	92976800	2.5962326037102064
chr9	92975900	92976900	2.8241187348248085
chr9	92976000	92977000	3.7682158658673757
chr9	92976100	92977100	3.869946355592814
chr9	92976200	92977200	4.029578506839903
chr9	92976300	92977300	4.35723854733466
chr9	92976400	92977400	4.32602175913844
chr9	92976500	92977500	4.716712000716993
chr9	92976600	92977600	4.569848872721543
chr9	92976700	92977700	4.4541323519723734
chr9	92976800	92977800	4.129720436038162
chr9	92976900	92977900	4.28257552351298
chr9	92977000	92978000	3.3886539738035917
chr9	92977100	92978100	2.9156083144417835
chr9	92977200	92978200	2.4631578895205744
chr9	92978900	92979900	0.5614780561026431
chr9	92981300	92982300	1.2097535765002407
chr9	92981400	92982400	1.8804705653107388
chr9	92981500	92982500	1.57140739917959
chr9	92981600	92982600	1.7087803277451947
chr9	92981700	92982700	1.8116306367587924
chr9	92981800	92982800	1.8248466982069889
chr9	92981900	92982900	2.1945234704513465
chr9	92982000	92983000	2.0990986319746683
chr9	92982600	92983600	2.759995716780004
chr9	92982700	92983700	3.0188632598435112
chr9	92982800	92983800	3.289046880750985
chr9	92982900	92983900	3.480680943722793
chr9	92983000	92984000	3.2784828519642804
chr9	92983100	92984100	2.9061449037854143
chr9	92983200	92984200	2.5109946231016047
chr9	92983300	92984300	2.1712957936245747
chr9	92983400	92984400	1.8733227891069444
chr9	92983500	92984500	0.8869772402296799
chr9	92983600	92984600	1.2847365591128168
chr9	92983700	92984700	0.9424847696935594
chr9	92983800	92984800	0.8060283935710948
chr9	92983900	92984900	0.5448495208338855
chr9	92984000	92985000	0.9600400357332982
chr9	92984100	92985100	1.2028094820673638
chr9	92984200	92985200	1.6093686070200022
chr9	92984300	92985300	2.04759211196897
chr9	92984400	92985400	2.2671196824292017
chr9	92984500	92985500	2.7955532567139656
chr9	92984600	92985600	2.87835496953521
chr9	92984700	92985700	3.2144647672588262
chr9	92984800	92985800	3.1836877288047405
chr9	92984900	92985900	3.5856881259604783
chr9	92985000	92986000	3.1236765929953654
chr9	92985100	92986100	3.2472610275875264
chr9	92985200	92986200	4.006324434320688
chr9	92985300	92986300	3.9678888931193024
chr9	92985400	92986400	4.046873776693684
chr9	92985500	92986500	3.9395859463887857
chr9	92985600	92986600	3.686509594722241
chr9	92985700	92986700	3.5267242583628504
chr9	92985800	92986800	3.534888857258946
chr9	92985900	92986900	2.91654300437335
chr9	92986000	92987000	3.2110623835133274
chr9	92986100	92987100	2.9627252422279304
chr9	92986200	92987200	1.6615713138953268
chr9	92986300	92987300	1.895587704412239
chr9	92986400	92987400	1.4545247517681352
chr9	92986500	92987500	1.1265028628728715
chr9	92986600	92987600	1.1362344201236725
chr9	92986700	92987700	1.776945152337251
chr9	92986800	92987800	2.100388986885975
chr9	92986900	92987900	2.126960247624116
chr9	92987000	92988000	2.502209194065756
chr9	92987100	92988100	2.8361307044256314
chr9	92987200	92988200	2.8011849602997585
chr9	92987300	92988300	2.25286159144712
chr9	92987400	92988400	2.1826861471892576
chr9	92987500	92988500	2.013914593001445
chr9	92987600	92988600	2.387833809666332
chr9	92987700	92988700	1.7448870432163153
chr9	92987800	92988800	1.8514873154807836
chr9	92987900	92988900	1.8939978162825208
chr9	92988000	92989000	1.6337297418786614
chr9	92988100	92989100	1.4839030357435332
chr9	92988200	92989200	1.9561997584031223
chr9	92988300	92989300	2.6061650298690533
chr9	92988400	92989400	2.7805248778981912
chr9	92988500	92989500	3.026006337625581
chr9	92988600	92989600	2.51923389853328
chr9	92988700	92989700	2.6544649061213543
chr9	92988800	92989800	2.120746265017996
chr9	92988900	92989900	2.006553815590338
chr9	92990000	92991000	0.11784955409882837
chr9	92990100	92991100	0.473941578088151
chr9	92990200	92991200	0.7841429933349684
chr9	92990300	92991300	0.6464765826216055
chr9	92990400	92991400	0.1978537360791168
chr9	92990500	92991500	0.06930257570695332
chr9	92990600	92991600	-0.3768012040202184
chr9	92990700	92991700	-0.1200535773621857
chr9	92990800	92991800	-0.2928370950736283
chr9	92990900	92991900	0.09602183984529304
chr9	92991000	92992000	0.8465780844309903
chr9	92991100	92992100	1.056015398702116
chr9	92991200	92992200	0.844457031279254
chr9	92991300	92992300	1.514941572568045
chr9	92991400	92992400	1.8455713883758185
chr9	92991500	92992500	1.6301134158544008
chr9	92991600	92992600	1.9870847946412928
chr9	92991700	92992700	1.5767093369880796
chr9	92991800	92992800	1.257447089173967
chr9	92991900	92992900	1.7241155259128278
chr9	92992000	92993000	1.380737935444375
chr9	92992100	92993100	1.5274907558669335
chr9	92992200	92993200	1.4218006300455797
chr9	92992300	92993300	0.9083592089324084
chr9	92992400	92993400	0.5928982128992688
chr9	92992500	92993500	1.005293267767779
chr9	92992600	92993600	0.860209216009237
chr9	92992700	92993700	0.8055915122262287
chr9	92992800	92993800	0.9248800856147852
chr9	92992900	92993900	0.2422075205060691
chr9	92993000	92994000	0.40636734523745915
chr9	92993100	92994100	0.38774872827061263
chr9	92993200	92994200	0.4413041513090829
chr9	92993300	92994300	0.4844705480531142
chr9	92993400	92994400	0.4233235899422049
chr9	92993500	92994500	0.1328006064042024
chr9	92993600	92994600	0.6557997186723039
chr9	92993700	92994700	0.8409341215749131
chr9	92993800	92994800	1.1691414529839674
chr9	92993900	92994900	1.4250193630660672
chr9	92994000	92995000	1.6497422316567119
chr9	92994100	92995100	1.650119546763695
chr9	92994200	92995200	1.3979866673438075
chr9	92994300	92995300	1.237353859285198
chr9	92994400	92995400	1.2978486116124095
chr9	92994500	92995500	0.7620202909598599
chr9	92994600	92995600	0.005553292469474059
chr9	92994700	92995700	0.08814876361927469
chr9	92994800	92995800	-0.6933424949071298
chr9	92994900	92995900	-1.5052461637626309
chr9	92995000	92996000	-1.6196243258634657
chr9	92995100	92996100	-2.0637288580086497
chr9	92995200	92996200	-1.6828482527553537
chr9	92995300	92996300	-1.8075049400274152
chr9	92995400	92996400	-1.9295767142474
chr9	92995500	92996500	-2.0188513220974245
chr9	92995600	92996600	-1.8249399717438828
chr9	92995700	92996700	-1.7894823982661603
chr9	92995800	92996800	-1.4082464542933557
chr9	92995900	92996900	-0.7302951722417642
chr9	92996000	92997000	-0.917768443876639
chr9	92996100	92997100	-1.1428401572835782
chr9	92996200	92997200	-1.8917037963151364
chr9	92996300	92997300	-1.6652453229682591
chr9	92996400	92997400	-1.1916910375937624
chr9	92996500	92997500	-0.2375732594908028
chr9	92996600	92997600	0.01389154705357405
chr9	92996700	92997700	0.14525242086907533
chr9	92996800	92997800	-0.1918607477932328
chr9	92996900	92997900	-0.6453796293481298
chr9	92997000	92998000	-0.37427285327471493
chr9	92997100	92998100	0.0005759598586670508
chr9	92997200	92998200	0.3244362511725885
chr9	92997300	92998300	0.498084514301331
chr9	92997400	92998400	0.2661170695069185
chr9	92997500	92998500	-0.1602471027500862
chr9	92997600	92998600	-0.1294917104224392
chr9	92997700	92998700	0.029334179029565057
chr9	92997800	92998800	0.2940199221986751
chr9	92997900	92998900	0.7180112913732092
chr9	92998000	92999000	0.7314937187110634
chr9	92998100	92999100	0.5359868818007587
chr9	92998200	92999200	1.3550367058208486
chr9	92998300	92999300	1.6173749057877451
chr9	92998400	92999400	2.332702052380768
chr9	92998500	92999500	2.996308591128647
chr9	92998600	92999600	3.0341003900509884
chr9	92998700	92999700	2.8712259517775376
chr9	92998800	92999800	2.750438379804496
chr9	92998900	92999900	2.846653936173768
chr9	92999000	93000000	2.9589028136567217
chr9	93000100	93001100	3.3553818008409784
chr9	93000200	93001200	2.722596946721266
chr9	93000300	93001300	2.4791041556134155
chr9	93000400	93001400	2.531460945949577
chr9	93000500	93001500	2.243458420073501
chr9	93000600	93001600	2.1157166624999912
chr9	93000700	93001700	2.0978063083558123
chr9	93000800	93001800	2.236422528280456
chr9	93000900	93001900	2.014862547092233
chr9	93001000	93002000	1.8708782920925773
chr9	93001100	93002100	2.0448127637641287
chr9	93001200	93002200	2.3290749903072205
chr9	93001300	93002300	2.6856973419868893
chr9	93001400	93002400	2.1775932017825785
chr9	93001500	93002500	2.2146914708975487
chr9	93001600	93002600	2.288148329937018
chr9	93001700	93002700	1.9945613254381256
chr9	93001800	93002800	1.793148873033596
chr9	93001900	93002900	2.115312183661012
chr9	93002000	93003000	2.6386059341046897
chr9	93002100	93003100	2.1829290315793406
chr9	93002200	93003200	2.451681722839409
chr9	93002300	93003300	2.570169132574021
chr9	93002400	93003400	3.0945865187607366
chr9	93002500	93003500	3.3801780458307507
chr9	93002600	93003600	3.613919824879592
chr9	93002700	93003700	3.9817575707773085
chr9	93002800	93003800	4.0940458009436655
chr9	93002900	93003900	4.050613213496408
chr9	93003000	93004000	4.093299716336794
chr9	93003100	93004100	4.734504189894463
chr9	93003200	93004200	4.905029952141416
chr9	93003300	93004300	4.6607591740647285
chr9	93003400	93004400	4.419756914934908
chr9	93003500	93004500	3.9219920059203086
chr9	93003600	93004600	3.0179588861003643
chr9	93003700	93004700	2.7471163155309246
chr9	93003800	93004800	2.9949550377856657
chr9	93003900	93004900	2.802606295867984
chr9	93004000	93005000	2.6383045911464285
chr9	93004100	93005100	2.0618071199017733
chr9	93004200	93005200	2.066706083664562
chr9	93004300	93005300	2.2966328228429007
chr9	93004400	93005400	2.7234041220480094
chr9	93004500	93005500	2.989240180078132
chr9	93004600	93005600	3.5994376105499386
chr9	93004700	93005700	3.0525923716684242
chr9	93004800	93005800	2.3903460312891482
chr9	93004900	93005900	1.9288987684411167
chr9	93005000	93006000	0.8156278954459556
chr9	93005100	93006100	1.4189617394238059
chr9	93005200	93006200	1.163179663285539
chr9	93005300	93006300	1.011914115882674
chr9	93005400	93006400	0.8227552652603635
chr9	93005500	93006500	1.2211932770137863
chr9	93005600	93006600	1.7703531421747616
chr9	93005700	93006700	2.059084192550356
chr9	93005800	93006800	1.556608264110511
chr9	93005900	93006900	1.8968174732804448
chr9	93006000	93007000	1.9415324594576084
chr9	93006900	93007900	2.629061036328744
chr9	93007000	93008000	3.166170247264059
chr9	93007100	93008100	2.27143878597714
chr9	93007200	93008200	2.3495105275454518
chr9	93007300	93008300	2.5225751525222657
chr9	93007400	93008400	2.299146905941689
chr9	93007500	93008500	2.3802832970913084
chr9	93007600	93008600	1.982386664752511
chr9	93007700	93008700	1.4896621121998113
chr9	93007800	93008800	2.2406095547146494
chr9	93007900	93008900	1.9025854026419704
chr9	93008000	93009000	1.8189761764171553
chr9	93008100	93009100	2.4861297685475083
chr9	93010100	93011100	1.5414594263669383
chr9	93010200	93011200	2.177205981231668
chr9	93010300	93011300	3.0969114261780497
chr9	93010400	93011400	2.604506596229783
chr9	93010500	93011500	1.2100839969797048
chr9	93010600	93011600	0.19934350344139626
chr9	93010700	93011700	-0.12896509220608612
chr9	93010800	93011800	0.4773765658036969
chr9	93012700	93013700	2.0400027347834437
chr9	93012800	93013800	2.646356850969737
chr9	93012900	93013900	3.306513849688661
chr9	93013000	93014000	2.848972329943474
chr9	93013100	93014100	2.7152223128453943
chr9	93013200	93014200	2.5247713103029668
chr9	93013300	93014300	2.1071536021201163
chr9	93013400	93014400	1.9223957956135524
chr9	93013500	93014500	1.6517734951145664
chr9	93013600	93014600	1.7252072708600603
chr9	93013700	93014700	1.843057824560045
chr9	93013800	93014800	2.1519019073353203
chr9	93013900	93014900	1.9073078978256408
chr9	93015000	93016000	1.951789990109921
chr9	93015100	93016100	1.8261844103058888
chr9	93015200	93016200	2.193329940831708
chr9	93015300	93016300	1.834754244909368
chr9	93016700	93017700	2.120483119994152
chr9	93016800	93017800	1.9263803241114903
chr9	93016900	93017900	0.9249104172665716
chr9	93017000	93018000	1.325447336106438
chr9	93017100	93018100	0.6906290466955172
chr9	93017200	93018200	0.47185415658531604
chr9	93017300	93018300	0.8379069907671244
chr9	93017400	93018400	0.8282770456570259
chr9	93017500	93018500	0.7137548024931427
chr9	93017600	93018600	0.5097118102763913
chr9	93017700	93018700	0.7168030292427191
chr9	93017800	93018800	0.4177753007238611
chr9	93017900	93018900	0.7764821583686183
chr9	93018000	93019000	0.3869718400881941
chr9	93018100	93019100	0.7803164147960154
chr9	93018200	93019200	1.0750795935949056
chr9	93018300	93019300	0.7402864806387442
chr9	93018400	93019400	0.8755513557870139
chr9	93018500	93019500	1.1010121360068732
chr9	93018600	93019600	1.3216333410242078
chr9	93018700	93019700	1.7015203580449387
chr9	93018800	93019800	1.8684590613458965
chr9	93018900	93019900	2.6800694619601892
chr9	93019000	93020000	3.336010607298727
chr9	93019100	93020100	3.3198761460140167
chr9	93019200	93020200	3.9166892308598937
chr9	93019300	93020300	4.160513350368187
chr9	93019400	93020400	4.419819280336599
chr9	93019500	93020500	4.070446161558413
chr9	93019600	93020600	4.231352150349508
chr9	93019700	93020700	3.7445345071482463
chr9	93019800	93020800	3.938555649653886
chr9	93019900	93020900	3.4906862073485354
chr9	93020000	93021000	3.0574831195155356
chr9	93020100	93021100	2.9018325695242284
chr9	93020200	93021200	2.7119255603547354
chr9	93020300	93021300	2.143573622586605
chr9	93020400	93021400	1.7314215475769157
chr9	93020500	93021500	2.0989025176395217
chr9	93020600	93021600	1.979153691553831
chr9	93020700	93021700	1.7056076372109767
chr9	93020800	93021800	1.5716117326429893
chr9	93020900	93021900	1.387460205574406
chr9	93021000	93022000	1.190010726404129
chr9	93021100	93022100	1.2828411710776195
chr9	93021200	93022200	0.8553981981363513
chr9	93021300	93022300	0.9366782152233112
chr9	93021400	93022400	1.150358181297177
chr9	93021500	93022500	1.1542054886417177
chr9	93021600	93022600	1.4134428733948452
chr9	93021700	93022700	1.2446196263446427
chr9	93021800	93022800	1.5850571702940477
chr9	93021900	93022900	2.1861009146553414
chr9	93022000	93023000	2.585523601838937
chr9	93022100	93023100	2.7389193205713687
chr9	93022200	93023200	3.228844484540278
chr9	93022300	93023300	2.9717931494709284
chr9	93022400	93023400	3.2331460948595643
chr9	93022500	93023500	3.2206202388048064
chr9	93022600	93023600	2.776975049712385
chr9	93022700	93023700	3.2211569572471404
chr9	93022800	93023800	3.4966595787225985
chr9	93022900	93023900	3.186647639703322
chr9	93023100	93024100	3.0780336750024744
chr9	93023200	93024200	2.5280364042710897
chr9	93026600	93027600	1.6507841553377214
chr9	93026700	93027700	1.9358025982200888
chr9	93027800	93028800	1.234238534717054
chr9	93027900	93028900	1.7042931750240002
chr9	93029000	93030000	2.2428498477216
chr9	93029100	93030100	2.6108352340062377
chr9	93029200	93030200	2.7467336440111763
chr9	93029300	93030300	2.9486448577620177
chr9	93029400	93030400	3.4803110450497217
chr9	93029500	93030500	3.5385575286593927
chr9	93029600	93030600	3.3731487850459265
chr9	93029700	93030700	3.3460475121355517
chr9	93030800	93031800	3.66187019378812
chr9	93030900	93031900	3.366883260931836
chr9	93031000	93032000	3.393523563775788
chr9	93031100	93032100	2.5616175073868908
chr9	93031200	93032200	3.023931588588989
chr9	93031300	93032300	3.339948171701059
chr9	93031400	93032400	2.9832723371763548
chr9	93031500	93032500	2.4172739245259587
chr9	93031600	93032600	3.0712814299819318
chr9	93031700	93032700	3.5080873254035287
chr9	93031800	93032800	3.5151088006382616
chr9	93031900	93032900	3.459898866708737
chr9	93032000	93033000	3.208748301824399
chr9	93032100	93033100	3.7040807731390637
chr9	93032200	93033200	3.1884862623229937
chr9	93032300	93033300	2.8902975333142003
chr9	93033400	93034400	2.9210748422756976
chr9	93033500	93034500	2.084206760343528
chr9	93033600	93034600	2.565443893992998
chr9	93033700	93034700	3.092254236437993
chr9	93033800	93034800	3.6581501648406807
chr9	93033900	93034900	3.664028339078941
chr9	93034000	93035000	3.3147077899226955
chr9	93034100	93035100	2.6709776299639025
chr9	93034200	93035200	2.852857524527816
chr9	93034300	93035300	2.810521382224028
chr9	93034400	93035400	2.8317532668444327
chr9	93037300	93038300	1.6376090094393358
chr9	93037400	93038400	2.048851585715917
chr9	93037500	93038500	2.6004113687412787
chr9	93037600	93038600	2.7186299737547786
chr9	93037700	93038700	3.082039442221552
chr9	93037800	93038800	2.7254071757137384
chr9	93037900	93038900	2.562194613449964
chr9	93038000	93039000	1.965793015454524
chr9	93038100	93039100	2.5292570250424657
chr9	93038200	93039200	2.3462246788499486
chr9	93038300	93039300	2.5148049125753063
chr9	93038400	93039400	2.1361797418092934
chr9	93038500	93039500	2.184079106666537
chr9	93038600	93039600	2.5462382789335765
chr9	93038700	93039700	2.413883562525165
chr9	93038800	93039800	2.968500544093672
chr9	93038900	93039900	2.952412730571277
chr9	93039000	93040000	3.511660767499598
chr9	93039100	93040100	3.3480967097090595
chr9	93039200	93040200	3.242199552068357
chr9	93039300	93040300	3.0918772814540536
chr9	93039400	93040400	3.4753302618373425
chr9	93039500	93040500	3.583550249650656
chr9	93039600	93040600	3.2286664456443286
chr9	93039700	93040700	3.1226658515336982
chr9	93039800	93040800	2.991653492098157
chr9	93039900	93040900	3.0855111891806732
chr9	93040000	93041000	2.9279252319116806
chr9	93040100	93041100	2.824913955622506
chr9	93040200	93041200	2.4372341723148967
chr9	93040300	93041300	2.54927962572114
chr9	93040400	93041400	1.6187367661591603
chr9	93040500	93041500	0.8829465487525663
chr9	93040600	93041600	0.06496631823644135
chr9	93040700	93041700	-0.09429171418660473
chr9	93040800	93041800	-0.2348891993321281
chr9	93040900	93041900	-0.2170416629067456
chr9	93041000	93042000	-0.1263226018169552
chr9	93042500	93043500	1.3970808419190095
chr9	93042600	93043600	1.9609895218723192
chr9	93042700	93043700	2.3250268440624526
chr9	93046400	93047400	0.4681623608431539
chr9	93046500	93047500	0.2985742757787241
chr9	93046600	93047600	0.1126879345375684
chr9	93047800	93048800	0.7987735373139903
chr9	93047900	93048900	0.8610232524667042
chr9	93048000	93049000	1.089071495865306
chr9	93048100	93049100	0.8089319559070016
chr9	93048200	93049200	1.4977823871041551
chr9	93048300	93049300	1.3800915568208296
chr9	93048400	93049400	1.6236938229742583
chr9	93048500	93049500	2.0046634111887345
chr9	93048600	93049600	2.424179894666461
chr9	93048700	93049700	2.17139403094554
chr9	93048800	93049800	2.0390237803268283
chr9	93048900	93049900	2.130112445401912
chr9	93049000	93050000	2.144886234186364
chr9	93049100	93050100	2.5271500084505205
chr9	93049200	93050200	2.193213141918472
chr9	93050200	93051200	1.174962810920016
chr9	93050300	93051300	0.7107712872792394
chr9	93050400	93051400	0.4784427044350956
chr9	93050500	93051500	0.4021040050127127
chr9	93051600	93052600	0.20704297929974194
chr9	93051700	93052700	0.07064863742891403
chr9	93051800	93052800	0.5150328814696409
chr9	93051900	93052900	1.2879241386802711
chr9	93052000	93053000	1.1668613598890671
chr9	93053700	93054700	2.2746982611919124
chr9	93055400	93056400	2.986584114756872
chr9	93055500	93056500	2.659946690428772
chr9	93056600	93057600	3.264651793815648
chr9	93056700	93057700	3.330515635410405
chr9	93056800	93057800	2.858009274105908
chr9	93056900	93057900	2.757848429074803
chr9	93057000	93058000	2.8328067301124924
chr9	93057100	93058100	2.896931162730236
chr9	93057200	93058200	2.64533234923649
chr9	93058600	93059600	2.7464231283434555
chr9	93058700	93059700	1.9566404595615887
chr9	93058800	93059800	1.989344832755244
chr9	93058900	93059900	2.30572261685726
chr9	93059000	93060000	2.217913528923069
chr9	93059100	93060100	1.8063721683950804
chr9	93059200	93060200	1.709968062548103
chr9	93059300	93060300	1.905916275913706
chr9	93059400	93060400	1.6146396442538606
chr9	93059500	93060500	1.6390958208381534
chr9	93059600	93060600	1.4283420395102873
chr9	93059700	93060700	1.751890413430777
chr9	93059800	93060800	1.8056317224391512
chr9	93059900	93060900	1.5629538155384364
chr9	93060000	93061000	1.7463993364355577
chr9	93060100	93061100	1.946279278061567
chr9	93060200	93061200	1.878238386511096
chr9	93060300	93061300	2.1009361097820336
chr9	93060400	93061400	2.3120902436775093
chr9	93060500	93061500	2.4761797395140315
chr9	93060600	93061600	2.2282952594453667
chr9	93060700	93061700	2.398998034861289
chr9	93060800	93061800	1.929028164991279
chr9	93060900	93061900	1.6429241927271565
chr9	93061000	93062000	1.04732859338443
chr9	93061100	93062100	1.0300896746473704
chr9	93061200	93062200	1.1588622885821749
chr9	93061300	93062300	0.4941552332069008
chr9	93061400	93062400	0.8579058546702751
chr9	93061500	93062500	1.5345206656299493
chr9	93061600	93062600	2.6129738256730595
chr9	93061700	93062700	2.8760243157518324
chr9	93061800	93062800	3.2247283446378248
chr9	93061900	93062900	3.1991229980922324
chr9	93062000	93063000	3.1211784752909066
chr9	93062100	93063100	2.8377724014495365
chr9	93062200	93063200	2.4501276985204057
chr9	93062300	93063300	2.9865187769948687
chr9	93062400	93063400	2.6621412863398635
chr9	93062500	93063500	2.528379504866787
chr9	93062600	93063600	1.3919258200918248
chr9	93062700	93063700	1.1762591111446492
chr9	93062800	93063800	0.6995964514840398
chr9	93062900	93063900	0.9968384773219932
chr9	93063000	93064000	0.9318537150455162
chr9	93063100	93064100	0.9731619319610941
chr9	93063200	93064200	1.284751448148656
chr9	93063300	93064300	1.0562773473139342
chr9	93063400	93064400	1.16965661029309
chr9	93063500	93064500	0.5197949627228959
chr9	93063600	93064600	0.5381473385979736
chr9	93063700	93064700	0.6275313477896186
chr9	93065200	93066200	2.1335862725063093
chr9	93065300	93066300	1.7354805115328829
chr9	93065400	93066400	1.7137117107471198
chr9	93065500	93066500	1.5614264848708743
chr9	93065600	93066600	1.2734101980173878
chr9	93065700	93066700	1.3349536492243963
chr9	93065800	93066800	1.2734848584755851
chr9	93065900	93066900	1.2911300800404406
chr9	93066000	93067000	0.8624370175191198
chr9	93066100	93067100	0.566171282728058
chr9	93066200	93067200	0.8362203964578714
chr9	93066300	93067300	1.3634449108723679
chr9	93066400	93067400	1.7138799984574822
chr9	93066500	93067500	2.238632477760409
chr9	93066600	93067600	2.1276900510760406
chr9	93066700	93067700	2.2665318489059123
chr9	93066800	93067800	2.862092400616824
chr9	93066900	93067900	3.660875606718016
chr9	93067000	93068000	3.6168186551191948
chr9	93067100	93068100	3.546507397824512
chr9	93067200	93068200	3.4270675447943217
chr9	93067300	93068300	3.14470931532452
chr9	93067400	93068400	2.9606816898793564
chr9	93067500	93068500	2.05334365016542
chr9	93067600	93068600	2.2325534090440518
chr9	93067700	93068700	1.9962194353214384
chr9	93067800	93068800	0.8448510334458296
chr9	93067900	93068900	-0.5515124232656051
chr9	93068000	93069000	-1.0450129803466823
chr9	93068100	93069100	-0.4727533088100098
chr9	93068200	93069200	0.07027906849111139
chr9	93068300	93069300	-0.10992180777495247
chr9	93068400	93069400	0.3346772835514153
chr9	93068500	93069500	0.5972585025216224
chr9	93068600	93069600	0.26910947312119426
chr9	93068700	93069700	0.17843876283832938
chr9	93068800	93069800	0.9149929183699832
chr9	93068900	93069900	1.297461289175184
chr9	93069000	93070000	2.24815246916428
chr9	93069100	93070100	1.842229728748649
chr9	93069200	93070200	1.2816606134526756
chr9	93069300	93070300	1.6432062780339445
chr9	93069400	93070400	1.4168020420468854
chr9	93069500	93070500	1.4278050984071422
chr9	93069600	93070600	2.2131100216499666
chr9	93069700	93070700	2.941862677543423
chr9	93069800	93070800	3.1904023596536475
chr9	93069900	93070900	3.3779991215097684
chr9	93070000	93071000	2.811462585169773
chr9	93070100	93071100	3.2692329500987034
chr9	93070200	93071200	3.749032454325509
chr9	93070300	93071300	3.5921262427415765
chr9	93070400	93071400	2.812702539213527
chr9	93070500	93071500	2.7221929681778305
chr9	93070600	93071600	2.4429992208161533
chr9	93070700	93071700	2.033381648953746
chr9	93070800	93071800	1.4851454312378187
chr9	93070900	93071900	1.6113268469445263
chr9	93071000	93072000	2.046598268487061
chr9	93071100	93072100	1.152412259005229
chr9	93071200	93072200	0.8243541532809172
chr9	93071300	93072300	0.8931035037270529
chr9	93071400	93072400	1.54511514216092
chr9	93071500	93072500	1.6766089153561257
chr9	93071600	93072600	1.239646137373528
chr9	93071700	93072700	1.190220776740335
chr9	93071800	93072800	1.1459956162757283
chr9	93071900	93072900	0.9931783131550296
chr9	93072000	93073000	0.3108889031848967
chr9	93072100	93073100	0.7932179276583831
chr9	93072200	93073200	0.7173690164034697
chr9	93072300	93073300	0.9769034290017992
chr9	93072400	93073400	1.0979153110995898
chr9	93072500	93073500	0.9159596810212758
chr9	93072600	93073600	1.3917165101266995
chr9	93072700	93073700	1.0264703966958542
chr9	93072800	93073800	1.0194732266906772
chr9	93072900	93073900	0.857093875411544
chr9	93073000	93074000	0.5090619959748691
chr9	93073100	93074100	0.4717329090815573
chr9	93073200	93074200	0.4371810395140879
chr9	93073300	93074300	0.2881693020811196
chr9	93073400	93074400	0.182674390947084
chr9	93075800	93076800	3.0532395340610075
chr9	93075900	93076900	2.521647982128517
chr9	93076000	93077000	2.0825056160336075
chr9	93076100	93077100	2.7081277818794387
chr9	93076200	93077200	2.013825543033389
chr9	93076300	93077300	2.7090949506675615
chr9	93076400	93077400	2.552833967982904
chr9	93076500	93077500	2.2370515868882417
chr9	93076600	93077600	1.7650169005357326
chr9	93076700	93077700	1.0130733733296502
chr9	93076800	93077800	0.9279760697770753
chr9	93076900	93077900	1.2016294801004812
chr9	93077000	93078000	1.4836114721462723
chr9	93077100	93078100	1.5675195345857784
chr9	93077200	93078200	1.9867350319956287
chr9	93077300	93078300	0.65524481194998
chr9	93077400	93078400	0.5450546322192403
chr9	93077500	93078500	0.17425097572202075
chr9	93077600	93078600	0.8614121768999914
chr9	93077700	93078700	1.7323700377685838
chr9	93077800	93078800	2.8386855985383166
chr9	93077900	93078900	2.7587090013386124
chr9	93078000	93079000	3.0160279330291115
chr9	93078100	93079100	3.3845245007443623
chr9	93078200	93079200	3.6516810177900663
chr9	93078300	93079300	4.235164471303305
chr9	93078400	93079400	4.384440947449156
chr9	93078500	93079500	4.401629711861271
chr9	93078600	93079600	4.584593321367279
chr9	93078700	93079700	4.514898261702119
chr9	93078800	93079800	4.018355243196249
chr9	93078900	93079900	4.1254446528627975
chr9	93079000	93080000	3.965317969875005
chr9	93079100	93080100	3.414601105401521
chr9	93079200	93080200	3.0987440175609304
chr9	93079300	93080300	3.0268551091018088
chr9	93080300	93081300	2.4739457375494007
chr9	93080400	93081400	2.612315264992869
chr9	93080500	93081500	2.6941149368658137
chr9	93080600	93081600	2.6156283485667067
chr9	93080700	93081700	2.296503947038916
chr9	93080800	93081800	2.235754855290444
chr9	93080900	93081900	2.360823172622022
chr9	93081000	93082000	2.777997185200412
chr9	93081100	93082100	3.1582243520866125
chr9	93081200	93082200	3.5876418541141053
chr9	93081300	93082300	3.0029987946655146
chr9	93082400	93083400	3.0443610840058706
chr9	93082500	93083500	3.0131531163922087
chr9	93082600	93083600	2.6939164003895777
chr9	93082700	93083700	1.7448859517779225
chr9	93082800	93083800	1.0471423774196251
chr9	93082900	93083900	2.0101314340692498
chr9	93083000	93084000	1.97400236375795
chr9	93083100	93084100	1.1216544875861467
chr9	93083200	93084200	0.9215772936526208
chr9	93083300	93084300	0.3771156638544509
chr9	93083400	93084400	0.1861799995125072
chr9	93083500	93084500	0.5207521754772234
chr9	93083600	93084600	1.3082897320371576
chr9	93083700	93084700	1.4576742360137371
chr9	93083800	93084800	1.7412249799478683
chr9	93083900	93084900	1.2628747541469436
chr9	93084000	93085000	1.2699436938833737
chr9	93084100	93085100	2.1382039698497866
chr9	93084200	93085200	2.10895104462154
chr9	93084300	93085300	2.8114352037382773
chr9	93084400	93085400	2.5183902066160684
chr9	93084500	93085500	2.4880593757789105
chr9	93084600	93085600	2.670450666260956
chr9	93084700	93085700	3.3153490115899102
chr9	93084800	93085800	4.140922476109711
chr9	93084900	93085900	4.0224787270197275
chr9	93085000	93086000	4.268941830519506
chr9	93085100	93086100	3.8923427858402335
chr9	93085200	93086200	3.8615146065422574
chr9	93085300	93086300	3.5089726132490715
chr9	93085400	93086400	3.740337783096102
chr9	93085500	93086500	3.7313849282089127
chr9	93086200	93087200	1.2320652461172743
chr9	93086300	93087300	1.5550133894914655
chr9	93086400	93087400	1.4308988038027433
chr9	93086500	93087500	1.7320314545953557
chr9	93086600	93087600	2.1603554483876963
chr9	93086700	93087700	2.103985684833324
chr9	93086800	93087800	2.3810393824716116
chr9	93086900	93087900	2.2753436090747745
chr9	93087000	93088000	2.6612843782683346
chr9	93087100	93088100	2.020791455143931
chr9	93087200	93088200	2.4268647911770267
chr9	93087300	93088300	2.1320561904853705
chr9	93087400	93088400	2.510329669282275
chr9	93087500	93088500	2.211670844433703
chr9	93087600	93088600	1.9872988517243173
chr9	93087700	93088700	1.8045459660678649
chr9	93087800	93088800	1.7086429395966771
chr9	93087900	93088900	2.48869918688009
chr9	93088000	93089000	2.103544645422232
chr9	93088100	93089100	2.7023997751509072
chr9	93088200	93089200	2.244759045569451
chr9	93088300	93089300	1.9090671272109527
chr9	93088400	93089400	1.6484627149186206
chr9	93088500	93089500	1.9132276218714959
chr9	93088600	93089600	2.226411048897867
chr9	93088700	93089700	1.888004016925117
chr9	93088800	93089800	1.5491744841138986
chr9	93088900	93089900	1.1942454749298717
chr9	93089000	93090000	1.3854816792936797
chr9	93089100	93090100	0.6031204498923272
chr9	93089200	93090200	0.7562588896686209
chr9	93089300	93090300	0.8710754226823814
chr9	93089400	93090400	1.0362512494609646
chr9	93089500	93090500	1.160502184741412
chr9	93089600	93090600	0.6766966396494338
chr9	93089700	93090700	1.1505687141510408
chr9	93090800	93091800	1.874360114581781
chr9	93090900	93091900	1.7243083099395369
chr9	93091000	93092000	1.6974356466122367
chr9	93091100	93092100	1.6591494027706897
chr9	93091200	93092200	0.7717201750620479
chr9	93091300	93092300	1.6597457454738602
chr9	93091400	93092400	2.179762827254752
chr9	93091500	93092500	2.9184137445525438
chr9	93091600	93092600	1.576364970165559
chr9	93091700	93092700	-0.4313660243018218
chr9	93091800	93092800	-0.29682351283570585
chr9	93091900	93092900	0.5413100654108104
chr9	93092000	93093000	0.16046082673906814
chr9	93092100	93093100	0.5659549280426831
chr9	93092200	93093200	1.2184390128112934
chr9	93092300	93093300	0.2798801199334173
chr9	93092400	93093400	0.37787762278904574
chr9	93092500	93093500	0.13804810544825766
chr9	93092600	93093600	0.7625131178763676
chr9	93092700	93093700	1.70612325559077
chr9	93092800	93093800	1.7515346506576055
chr9	93092900	93093900	1.3764456471759172
chr9	93093000	93094000	2.073009808265831
chr9	93093100	93094100	1.7515332512657646
chr9	93093200	93094200	2.1267837733873427
chr9	93093300	93094300	2.3032429156904475
chr9	93093400	93094400	1.8323299129439568
chr9	93093500	93094500	1.0998982265860864
chr9	93093600	93094600	0.8713529058600918
chr9	93093700	93094700	0.9736444772212404
chr9	93093800	93094800	0.6239214890370591
chr9	93093900	93094900	0.3658398618738083
chr9	93094000	93095000	0.3625034532429889
chr9	93094100	93095100	0.2449902757187696
chr9	93094200	93095200	-0.7242655110670216
chr9	93094300	93095300	-0.6955041819912733
chr9	93094400	93095400	-1.2757634373571192
chr9	93096000	93097000	5.40207464680094
chr9	93096100	93097100	5.286495082710472
chr9	93096200	93097200	4.961699671947624
chr9	93096300	93097300	4.1675306280341395
chr9	93096400	93097400	4.119614423618557
chr9	93096500	93097500	2.8319755430486304
chr9	93096600	93097600	1.854239847606613
chr9	93096700	93097700	1.443999428814556
chr9	93096800	93097800	1.1197949068997457
chr9	93096900	93097900	0.7003643283076029
chr9	93097000	93098000	0.27734188215833966
chr9	93097100	93098100	0.3441738648891832
chr9	93099000	93100000	2.448094239893023
chr9	93100500	93101500	1.939337970164644
chr9	93100600	93101600	2.180839809479304
chr9	93100700	93101700	2.639820625453411
chr9	93102000	93103000	0.519038743005448
chr9	93104600	93105600	0.9268561764854624
chr9	93104700	93105700	1.1798827988033649
chr9	93104800	93105800	1.3870846645063846
chr9	93104900	93105900	1.5612113324391583
chr9	93105000	93106000	1.664613450471665
chr9	93105100	93106100	2.0303934980812883
chr9	93105200	93106200	1.3836830117699968
chr9	93105300	93106300	1.6092620382016678
chr9	93105400	93106400	1.6387437178143214
chr9	93106600	93107600	1.5910037291836008
chr9	93106700	93107700	1.5480893978773511
chr9	93106800	93107800	2.0283448951502057
chr9	93106900	93107900	1.897806154407761
chr9	93107600	93108600	2.702838342783724
chr9	93107700	93108700	3.2082075659333733
chr9	93107800	93108800	3.516033403352428
chr9	93107900	93108900	3.5496819245340325
chr9	93108000	93109000	3.746817516648402
chr9	93108100	93109100	4.289268853289997
chr9	93108200	93109200	3.912151273001176
chr9	93108300	93109300	4.355031695531176
chr9	93108400	93109400	4.3227193464688165
chr9	93108500	93109500	3.4853378545107194
chr9	93108600	93109600	3.457818365786579
chr9	93108700	93109700	2.620141632059376
chr9	93108800	93109800	2.262284525684399
chr9	93108900	93109900	1.7423824306800622
chr9	93109000	93110000	1.6799050503284936
chr9	93109100	93110100	1.3299561342663553
chr9	93109200	93110200	1.745481923876105
chr9	93109300	93110300	1.023676850737648
chr9	93109400	93110400	0.7270045662223081
chr9	93109500	93110500	0.6940481031669014
chr9	93109600	93110600	0.1499311773229872
chr9	93116000	93117000	2.2005777145070793
chr9	93116100	93117100	1.9320925302327647
chr9	93116200	93117200	2.161415979924159
chr9	93116300	93117300	2.3263290049083523
chr9	93117700	93118700	0.44869946536129307
chr9	93117800	93118800	0.6358827877606769
chr9	93117900	93118900	0.7414144323725874
chr9	93118000	93119000	0.9743680539263728
chr9	93118100	93119100	1.2960016813189008
chr9	93118200	93119200	1.101592029723428
chr9	93118300	93119300	0.6914867653062171
chr9	93118400	93119400	1.0477686547801677
chr9	93118500	93119500	1.0077890441649828
chr9	93118600	93119600	1.4162918384290062
chr9	93118700	93119700	1.220904837531414
chr9	93118800	93119800	1.3508186200461665
chr9	93118900	93119900	1.4857282487826704
chr9	93119000	93120000	1.1752241820744782
chr9	93119100	93120100	1.2058831521721018
chr9	93120000	93121000	2.3597588734988513
chr9	93120100	93121100	1.9092559897997217
chr9	93120200	93121200	1.7219232430992566
chr9	93120300	93121300	1.6266649318445732
chr9	93120400	93121400	1.5620999431169422
chr9	93120500	93121500	1.8293887060617384
chr9	93120600	93121600	1.8078842182074453
chr9	93120700	93121700	1.9011154445460927
chr9	93124400	93125400	2.850625702181326
chr9	93124500	93125500	3.2819870639907363
chr9	93124600	93125600	3.3751168365128064
chr9	93124700	93125700	3.683381759560272
chr9	93124800	93125800	3.7910895338653146
chr9	93124900	93125900	3.3416899993753715
chr9	93125000	93126000	2.6809026587007625
chr9	93125100	93126100	2.9591025343401496
chr9	93125200	93126200	2.702797988476392
chr9	93125300	93126300	2.8800774593059564
chr9	93125400	93126400	2.7409465619907616
chr9	93125500	93126500	2.7058588497946525
chr9	93125600	93126600	3.0113285835571304
chr9	93125700	93126700	3.159469711440596
chr9	93125800	93126800	3.1839867100554864
chr9	93125900	93126900	3.1208682147656783
chr9	93126000	93127000	3.6718811753866745
chr9	93126100	93127100	3.4251320441035817
chr9	93126200	93127200	3.376822012277565
chr9	93126300	93127300	3.2006300645289145
chr9	93126400	93127400	2.30259179733242
chr9	93126500	93127500	1.7506273642215286
chr9	93126600	93127600	1.0296346649164958
chr9	93135200	93136200	1.7911013298157858
chr9	93135300	93136300	2.028114733468234
chr9	93135800	93136800	2.2591266805055352
chr9	93135900	93136900	2.66828090841018
chr9	93136000	93137000	2.2773396772702212
chr9	93136100	93137100	1.6822815280836811
chr9	93136200	93137200	1.7035383536095912
chr9	93136300	93137300	1.5958333083373402
chr9	93136400	93137400	1.3443626504393893
chr9	93136500	93137500	1.875369386826505
chr9	93137700	93138700	2.0048833047883887
chr9	93137800	93138800	1.6715667114470474
chr9	93137900	93138900	1.9053388252231545
chr9	93138000	93139000	2.035594019546744
chr9	93138100	93139100	1.9444169890348664
chr9	93138200	93139200	0.08717056364387983
chr9	93138300	93139300	-0.2060275808780805
chr9	93138400	93139400	-0.16399363929218574
chr9	93138500	93139500	-0.6035451223517216
chr9	93138600	93139600	-0.6876903207546912
chr9	93138700	93139700	-0.5441050814414311
chr9	93138800	93139800	0.18147948245575507
chr9	93138900	93139900	0.18942376160100333
chr9	93139000	93140000	0.7519237353013867
chr9	93139100	93140100	0.8247597997398048
chr9	93139200	93140200	2.246363785641331
chr9	93139300	93140300	2.415076591641096
chr9	93139400	93140400	2.197500562829076
chr9	93139500	93140500	2.3581421091574373
chr9	93139600	93140600	2.203524064133509
chr9	93140200	93141200	-1.1579058509071292
chr9	93140300	93141300	-0.7815831450003619
chr9	93140400	93141400	-0.2491259481284628
chr9	93140500	93141500	-0.32477372845197017
chr9	93141600	93142600	-0.4474317751344981
chr9	93141700	93142700	-0.10013685885685253
chr9	93141800	93142800	-0.4721314785356033
chr9	93141900	93142900	-0.5246272147297789
chr9	93142000	93143000	-0.595468371604132
chr9	93142100	93143100	-1.021200749531102
chr9	93142200	93143200	-1.191084872417599
chr9	93142300	93143300	-0.4961753496160781
chr9	93142400	93143400	-0.3982495158439859
chr9	93142500	93143500	-0.6978226523162161
chr9	93142600	93143600	-0.6017412983327469
chr9	93142700	93143700	-1.1564564315204626
chr9	93142800	93143800	-0.5855756838064199
chr9	93142900	93143900	-0.570656970221396
chr9	93143000	93144000	-0.279040543851719
chr9	93143700	93144700	0.4522882627837874
chr9	93143800	93144800	0.3522529825054361
chr9	93143900	93144900	-0.108427546432463
chr9	93144000	93145000	-0.5680596638527914
chr9	93144100	93145100	-0.2327961689002708
chr9	93144200	93145200	0.18875561635592025
chr9	93144300	93145300	0.08715469742445278
chr9	93146600	93147600	-0.017823168271305954
chr9	93146700	93147700	0.29330107281288664
chr9	93146800	93147800	0.5741920520786529
chr9	93146900	93147900	0.374894906780925
chr9	93147000	93148000	-0.19705843243702964
chr9	93147100	93148100	-0.2692582354446741
chr9	93147200	93148200	-0.6180854850509145
chr9	93147300	93148300	-0.8292032030507743
chr9	93147400	93148400	-0.6504550689590461
chr9	93147500	93148500	-0.2963513088385675
chr9	93147600	93148600	-0.042476402208120635
chr9	93147700	93148700	-0.0051842933369130395
chr9	93147800	93148800	-0.6389918917610781
chr9	93147900	93148900	-0.4222446995526128
chr9	93148000	93149000	0.05283101754291078
chr9	93148100	93149100	0.20264352461233825
chr9	93148200	93149200	0.530497381578807
chr9	93148300	93149300	0.8338832464304567
chr9	93148400	93149400	0.344662324053853
chr9	93148500	93149500	0.8313284126255576
chr9	93148600	93149600	0.32100080683548754
chr9	93148700	93149700	0.3509201195735217
chr9	93148800	93149800	0.8742301830856147
chr9	93149900	93150900	0.8666573215986605
chr9	93150000	93151000	0.34071267770974556
chr9	93150100	93151100	0.2925846777275597
chr9	93150200	93151200	0.06857332425153427
chr9	93150300	93151300	0.3487720801554929
chr9	93150400	93151400	0.27179170910451833
chr9	93150500	93151500	0.05286930800103051
chr9	93150600	93151600	0.03949874467706628
chr9	93150700	93151700	-0.8612090337292152
chr9	93150800	93151800	-0.43626257082849135
chr9	93150900	93151900	0.17894157458892326
chr9	93151000	93152000	1.0848847839338902
chr9	93151100	93152100	1.0801580444751575
chr9	93151200	93152200	0.6583322573877322
chr9	93151300	93152300	0.8149232534822514
chr9	93151400	93152400	0.7286375671114641
chr9	93151500	93152500	0.9462194953613441
chr9	93151600	93152600	0.7506617451774157
chr9	93151700	93152700	1.0129029320092298
chr9	93151800	93152800	1.249983719309049
chr9	93151900	93152900	0.9768031881842828
chr9	93152000	93153000	0.4135982428577248
chr9	93152100	93153100	0.2178775033817021
chr9	93152200	93153200	0.12981847557683346
chr9	93152300	93153300	0.20479927762937586
chr9	93152400	93153400	0.2778265121185825
chr9	93152500	93153500	-0.05859317183585165
chr9	93152600	93153600	0.3028836195191911
chr9	93152700	93153700	0.12359711174215413
chr9	93152800	93153800	0.13392942287367338
chr9	93152900	93153900	0.21535155881040613
chr9	93153900	93154900	2.168344361350369
chr9	93154000	93155000	1.8509304249680683
chr9	93154100	93155100	1.960488881164984
chr9	93154200	93155200	1.8799097294168639
chr9	93154300	93155300	1.79015219061437
chr9	93154400	93155400	2.1156205331945515
chr9	93154500	93155500	1.8046722891527456
chr9	93154600	93155600	2.232282757005384
chr9	93154700	93155700	1.55066306951042
chr9	93154800	93155800	1.5728716676677466
chr9	93154900	93155900	1.4690973759115626
chr9	93155000	93156000	1.9708309684486032
chr9	93155100	93156100	1.9059022833504162
chr9	93155200	93156200	2.326376943079295
chr9	93155300	93156300	2.950732363469541
chr9	93155400	93156400	2.9178926042960995
chr9	93155500	93156500	2.920987769129764
chr9	93155600	93156600	2.6363963231677587
chr9	93155700	93156700	3.376651518293241
chr9	93155800	93156800	3.1321002748957656
chr9	93155900	93156900	3.471836976525517
chr9	93156000	93157000	2.7768472995867564
chr9	93156100	93157100	2.51566876591324
chr9	93156200	93157200	1.874256053134169
chr9	93156300	93157300	1.8555585916891304
chr9	93156400	93157400	1.898722631787666
chr9	93156500	93157500	1.8137435391844736
chr9	93156600	93157600	1.5078930856214388
chr9	93156700	93157700	1.281861677930622
chr9	93156800	93157800	1.7196643036023818
chr9	93156900	93157900	1.4094997900329127
chr9	93157000	93158000	1.7179255657569068
chr9	93157100	93158100	1.866036822123461
chr9	93157200	93158200	1.8347895637414855
chr9	93157300	93158300	1.5977788386731968
chr9	93157400	93158400	1.5062731312526858
chr9	93157900	93158900	1.8252517392731176
chr9	93158000	93159000	2.235584803393916
chr9	93158100	93159100	2.361519088693103
chr9	93158200	93159200	2.6399832924669497
chr9	93158300	93159300	1.913059447322335
chr9	93158400	93159400	2.214578921051222
chr9	93158500	93159500	2.2983356653655576
chr9	93158600	93159600	2.055751427605277
chr9	93158700	93159700	2.144515284629312
chr9	93158800	93159800	1.2340433590677533
chr9	93158900	93159900	1.089665969262786
chr9	93159000	93160000	0.9792568866123665
chr9	93159100	93160100	0.5182490209481642
chr9	93159200	93160200	0.9051224570168924
chr9	93159300	93160300	1.1487826761900173
chr9	93159400	93160400	1.0309309380304792
chr9	93159500	93160500	0.6438849027341492
chr9	93159600	93160600	0.8532962719177335
chr9	93159700	93160700	0.7819334314930476
chr9	93159800	93160800	1.1888432196556362
chr9	93159900	93160900	1.2776600959837543
chr9	93160000	93161000	1.0455113384586248
chr9	93160100	93161100	1.0801088102539709
chr9	93160200	93161200	0.1946696733170247
chr9	93160300	93161300	0.412883984001012
chr9	93160400	93161400	-0.03655215475769842
chr9	93160500	93161500	0.7765491499579154
chr9	93160600	93161600	0.02169243197237488
chr9	93160700	93161700	-0.14437918355421
chr9	93160800	93161800	0.059082105831334164
chr9	93160900	93161900	0.2654105790243093
chr9	93161000	93162000	0.42784731576638
chr9	93161100	93162100	0.4922463037323879
chr9	93161200	93162200	1.1161523799051332
chr9	93161300	93162300	1.1013540045615833
chr9	93161400	93162400	1.0963166102232371
chr9	93161500	93162500	0.21826516599963008
chr9	93161600	93162600	1.2367998979356292
chr9	93161700	93162700	1.2706829066337948
chr9	93161800	93162800	1.0874489114332784
chr9	93161900	93162900	0.9801332157476604
chr9	93162000	93163000	0.5344545591929988
chr9	93162100	93163100	0.9784223875706588
chr9	93162200	93163200	0.723194765905409
chr9	93162300	93163300	0.6305939238406908
chr9	93162400	93163400	1.3097746992750032
chr9	93162500	93163500	1.4753950183377444
chr9	93162600	93163600	1.676842499484661
chr9	93162700	93163700	2.0706167856692983
chr9	93162800	93163800	2.447281160334068
chr9	93162900	93163900	2.7162215023343466
chr9	93163000	93164000	2.3854927042997214
chr9	93163100	93164100	2.340058649038433
chr9	93163200	93164200	2.4292849121924056
chr9	93163300	93164300	2.9475930453457435
chr9	93163400	93164400	2.5639213077929983
chr9	93163500	93164500	2.5606143202226743
chr9	93163600	93164600	2.163587970245567
chr9	93163700	93164700	1.1303850500761987
chr9	93163800	93164800	0.5504471291917916
chr9	93163900	93164900	0.6114712767938563
chr9	93164000	93165000	1.1072189641022607
chr9	93164100	93165100	0.7773511103823739
chr9	93164200	93165200	0.4804383610105342
chr9	93164300	93165300	0.3658118478421662
chr9	93164400	93165400	0.8469804453383697
chr9	93164500	93165500	1.148424666475974
chr9	93164600	93165600	1.0938885568160126
chr9	93164700	93165700	1.3837673650700697
chr9	93164800	93165800	1.553803335512838
chr9	93164900	93165900	1.033595609010796
chr9	93165000	93166000	0.6751085566611392
chr9	93165100	93166100	0.4669360189712201
chr9	93165200	93166200	0.7492773400066853
chr9	93165300	93166300	0.6913549314285709
chr9	93165400	93166400	0.12004349993911385
chr9	93165800	93166800	-0.9034449442903087
chr9	93165900	93166900	-0.9092237847985624
chr9	93166000	93167000	-0.542357365731833
chr9	93166100	93167100	0.08144871529279821
chr9	93166200	93167200	0.07973102873135574
chr9	93166300	93167300	-0.08236410290052043
chr9	93166400	93167400	0.5814899437090295
chr9	93166500	93167500	0.38204751400898906
chr9	93166600	93167600	1.1447318052640385
chr9	93166700	93167700	1.0863245829350077
chr9	93166800	93167800	1.0465720194709762
chr9	93166900	93167900	0.9846087961910652
chr9	93167000	93168000	1.3823313276036973
chr9	93167100	93168100	0.7567903332709776
chr9	93167200	93168200	0.5693759289315088
chr9	93167300	93168300	0.6806179915934297
chr9	93167400	93168400	0.01246042004240705
chr9	93167500	93168500	0.3734608016894776
chr9	93167600	93168600	0.18985148533355106
chr9	93167700	93168700	-0.2734371397065478
chr9	93167800	93168800	-0.16922654863634207
chr9	93167900	93168900	-0.16013045376757162
chr9	93168000	93169000	-0.883348204327919
chr9	93168100	93169100	-0.3026719239081566
chr9	93168200	93169200	-0.3449039821818788
chr9	93168300	93169300	-0.5028163636515199
chr9	93169500	93170500	0.6453585602370083
chr9	93169600	93170600	1.057597346572141
chr9	93169700	93170700	1.4846432586525278
chr9	93169800	93170800	1.7903114558505309
chr9	93169900	93170900	1.8633027959297013
chr9	93170000	93171000	1.8543454808347852
chr9	93170100	93171100	1.42505941891665
chr9	93170200	93171200	1.5535268060090297
chr9	93170300	93171300	1.2366368147045452
chr9	93170400	93171400	1.232918581235345
chr9	93170500	93171500	0.9173027685288974
chr9	93170600	93171600	0.6849729508732975
chr9	93170700	93171700	0.4896969314081029
chr9	93170800	93171800	-0.3325600991345493
chr9	93170900	93171900	-0.9423557347279228
chr9	93171000	93172000	-1.1814855970381912
chr9	93171100	93172100	0.06289898931794215
chr9	93171200	93172200	0.4765155800618605
chr9	93171300	93172300	0.3819217884510859
chr9	93171400	93172400	0.2904879669837934
chr9	93171500	93172500	0.2294552275051535
chr9	93171600	93172600	0.11432834841940685
chr9	93171700	93172700	-0.16101749733464854
chr9	93171800	93172800	0.3838744415737457
chr9	93171900	93172900	0.9626951202673784
chr9	93172000	93173000	1.333057167653423
chr9	93172100	93173100	0.6913207895105923
chr9	93172900	93173900	1.8928632648907289
chr9	93173000	93174000	2.7613052795029174
chr9	93173100	93174100	3.027204891719129
chr9	93173200	93174200	3.0592703095133253
chr9	93173300	93174300	2.478251749176533
chr9	93173400	93174400	2.486139994546093
chr9	93173500	93174500	2.241440448082309
chr9	93173600	93174600	2.0426149289928057
chr9	93173700	93174700	2.206155628904201
chr9	93173800	93174800	1.8990517292826248
chr9	93174900	93175900	0.6025108403481942
chr9	93175000	93176000	0.7424015675004281
chr9	93175100	93176100	0.3574103578449863
chr9	93175200	93176200	0.7060828626820544
chr9	93175300	93176300	1.3458139543481549
chr9	93177300	93178300	2.0009628885576185
chr9	93177400	93178400	1.7656981346241152
chr9	93177500	93178500	1.6421813832732992
chr9	93177600	93178600	1.974262849183981
chr9	93177700	93178700	1.8780097678578973
chr9	93177800	93178800	1.6519724657405443
chr9	93177900	93178900	1.844151472612877
chr9	93178000	93179000	0.2976366827953985
chr9	93178100	93179100	0.16214225658038953
chr9	93178200	93179200	1.0250934947924435
chr9	93178300	93179300	0.3798109541933325
chr9	93178400	93179400	0.3867945384427375
chr9	93178500	93179500	1.0256705826381975
chr9	93178600	93179600	1.384828347608512
chr9	93178700	93179700	1.1169661419422123
chr9	93178800	93179800	1.206948645889951
chr9	93178900	93179900	1.7301602627243609
chr9	93179000	93180000	2.8641810317782013
chr9	93179100	93180100	2.1402575952085168
chr9	93179200	93180200	1.3966287768600858
chr9	93179300	93180300	1.0710572398096114
chr9	93179400	93180400	1.134741213407167
chr9	93179500	93180500	0.7844525113776027
chr9	93179600	93180600	0.06279629107745202
chr9	93179700	93180700	0.5783787666844954
chr9	93179800	93180800	0.9911691250334194
chr9	93179900	93180900	0.7348372788375638
chr9	93180000	93181000	0.02440894320564096
chr9	93180100	93181100	0.564053067386605
chr9	93180200	93181200	0.4463708850816654
chr9	93180300	93181300	1.0879191374926651
chr9	93180400	93181400	1.3495881309650524
chr9	93180500	93181500	1.1945657111257404
chr9	93180600	93181600	1.5171431146291905
chr9	93183100	93184100	0.7769120929158015
chr9	93183200	93184200	-0.08541382034477664
chr9	93183300	93184300	-0.4903575705929655
chr9	93183400	93184400	0.24953431000113585
chr9	93183500	93184500	1.4779891820276794
chr9	93183600	93184600	2.1338047642305105
chr9	93183700	93184700	3.511970980055995
chr9	93183800	93184800	4.177980924825142
chr9	93183900	93184900	3.826312051287111
chr9	93184000	93185000	3.7432177768464086
chr9	93184100	93185100	4.356400300813406
chr9	93184200	93185200	5.184071503147312
chr9	93184300	93185300	6.018303970990616
chr9	93184400	93185400	6.271533427902945
chr9	93184500	93185500	5.729975946662253
chr9	93184600	93185600	5.395568023893057
chr9	93184700	93185700	4.5037169968857285
chr9	93184800	93185800	3.6389193871352763
chr9	93184900	93185900	3.798908789984088
chr9	93185000	93186000	3.5186976319370786
chr9	93185100	93186100	1.849045634200486
chr9	93185200	93186200	1.4519137757780525
chr9	93185300	93186300	1.7776208548424226
chr9	93185400	93186400	1.4477584236047067
chr9	93185500	93186500	1.837296304803631
chr9	93185600	93186600	1.6802168576612067
chr9	93185700	93186700	2.349901801204285
chr9	93185800	93186800	2.2578909864230483
chr9	93185900	93186900	2.9544330909214733
chr9	93186000	93187000	3.2600410062089487
chr9	93186100	93187100	3.7818232153144105
chr9	93186200	93187200	4.238445603953205
chr9	93186300	93187300	3.403363742249633
chr9	93186400	93187400	2.8891579584687546
chr9	93186500	93187500	2.3057262583548868
chr9	93186600	93187600	2.5345030463872757
chr9	93186700	93187700	2.1003201100699376
chr9	93186800	93187800	2.2496574522652013
chr9	93186900	93187900	1.925290659900264
chr9	93187000	93188000	1.9832252315807248
chr9	93187100	93188100	1.7015855752123
chr9	93187200	93188200	1.2774626447285442
chr9	93187300	93188300	1.7579204438870684
chr9	93187400	93188400	2.188676929704405
chr9	93187500	93188500	2.0989588097237646
chr9	93187600	93188600	1.5092498711188973
chr9	93190400	93191400	2.092823076655627
chr9	93190500	93191500	2.0362169348953967
chr9	93190600	93191600	2.5058446729603028
chr9	93190700	93191700	2.2530138121824232
chr9	93190800	93191800	1.886471873118624
chr9	93190900	93191900	1.9399893943832995
chr9	93191000	93192000	2.6199731308825704
chr9	93191100	93192100	3.004145726816147
chr9	93191200	93192200	2.9981500035107254
chr9	93191300	93192300	3.5408181811973463
chr9	93191600	93192600	2.553657756894482
chr9	93191900	93192900	3.5491213362894296
chr9	93192000	93193000	3.027286743857602
chr9	93192100	93193100	2.9022233561550013
chr9	93192200	93193200	2.8207021040155102
chr9	93192300	93193300	2.2200892453123995
chr9	93192400	93193400	1.5003947768312316
chr9	93192500	93193500	1.6642653044956537
chr9	93192600	93193600	2.525696936914981
chr9	93192700	93193700	2.854340940665401
chr9	93192800	93193800	2.4057799867801464
chr9	93192900	93193900	2.0041002818668754
chr9	93193000	93194000	1.7585195552878634
chr9	93193100	93194100	1.2438565984787913
chr9	93193200	93194200	1.2464675951414521
chr9	93193300	93194300	1.0076062925878198
chr9	93194200	93195200	0.030897148083777574
chr9	93194300	93195300	-0.02757664060970684
chr9	93194400	93195400	0.4927560670054847
chr9	93194500	93195500	0.6082210703400452
chr9	93194600	93195600	0.7479431954216577
chr9	93195800	93196800	2.0668483679273746
chr9	93195900	93196900	2.3709234174140006
chr9	93196000	93197000	2.567904314294193
chr9	93196100	93197100	2.5846362948208608
chr9	93196200	93197200	2.6556836122820213
chr9	93196300	93197300	2.6345806593187846
chr9	93196400	93197400	2.947848768269892
chr9	93196500	93197500	2.488840835979748
chr9	93196600	93197600	1.7303430991275883
chr9	93196700	93197700	1.7651317538039262
chr9	93196800	93197800	1.94468420977624
chr9	93196900	93197900	2.2076561659455147
chr9	93197000	93198000	1.8658456650206747
chr9	93197100	93198100	1.4658470646906614
chr9	93197200	93198200	1.4054023851685464
chr9	93197300	93198300	1.7499179145635333
chr9	93197400	93198400	1.247239558064941
chr9	93197500	93198500	1.8118213812130195
chr9	93198500	93199500	1.8325529717520341
chr9	93198600	93199600	2.121452453601035
chr9	93198700	93199700	2.504420501232244
chr9	93198800	93199800	2.3846473503097725
chr9	93199900	93200900	3.108157562636786
chr9	93200000	93201000	3.317213180767535
chr9	93200100	93201100	2.6332346189112994
chr9	93201800	93202800	1.6483518198732179
chr9	93201900	93202900	1.4838887538996903
chr9	93202000	93203000	1.9935012280521796
chr9	93202100	93203100	1.898636212601153
chr9	93202200	93203200	1.936924495016772
chr9	93202300	93203300	1.8632454403439518
chr9	93202400	93203400	1.5104133081060065
chr9	93202500	93203500	1.5492055583712532
chr9	93202600	93203600	0.7789143006822781
chr9	93202700	93203700	1.2596085606622995
chr9	93202800	93203800	0.9958156391565064
chr9	93202900	93203900	1.660443911693769
chr9	93203000	93204000	2.058224059044658
chr9	93203100	93204100	2.9632082826110886
chr9	93203200	93204200	2.9167073601301534
chr9	93203300	93204300	2.8576240543899534
chr9	93203400	93204400	2.9224924376394816
chr9	93203500	93204500	2.97359813012155
chr9	93203600	93204600	3.127948080335452
chr9	93203700	93204700	3.0368887563143403
chr9	93203800	93204800	2.7934807863822217
chr9	93205700	93206700	2.3757578315680488
chr9	93205800	93206800	2.431615985102953
chr9	93205900	93206900	3.6203207410776566
chr9	93206000	93207000	3.01669245462128
chr9	93206100	93207100	3.2553408707529288
chr9	93206200	93207200	3.3394070048430518
chr9	93206300	93207300	3.2088108025934896
chr9	93206400	93207400	2.988861361524114
chr9	93206500	93207500	2.8683415565766714
chr9	93206600	93207600	2.9041415689197247
chr9	93206700	93207700	2.243697887148541
chr9	93208800	93209800	1.7970220402753323
chr9	93208900	93209900	1.4892684977917146
chr9	93209000	93210000	1.5247793041132374
chr9	93209100	93210100	2.189011508319275
chr9	93209200	93210200	2.312898458595333
chr9	93209300	93210300	2.0866947583806517
chr9	93209400	93210400	2.2220397576499
chr9	93209500	93210500	2.4778246443678054
chr9	93209600	93210600	2.758367000648104
chr9	93209700	93210700	2.9310495180107377
chr9	93209800	93210800	2.2727811563955838
chr9	93209900	93210900	2.6810938955339467
chr9	93210000	93211000	2.5321634148054057
chr9	93212000	93213000	1.8281892697518192
chr9	93212100	93213100	1.8770673096979176
chr9	93212200	93213200	1.8872341054241368
chr9	93212300	93213300	2.0628538601592674
chr9	93212400	93213400	2.201052490678044
chr9	93212500	93213500	2.6564919774683817
chr9	93212600	93213600	2.1598628048162642
chr9	93212700	93213700	2.4072504202090506
chr9	93212800	93213800	1.616407274684501
chr9	93212900	93213900	1.3884475790103752
chr9	93213000	93214000	0.7376360090474173
chr9	93213100	93214100	0.6086236165879352
chr9	93213200	93214200	0.7124631300731097
chr9	93213300	93214300	0.7867960863017885
chr9	93213400	93214400	0.7467351850025615
chr9	93213500	93214500	-0.009764219951287234
chr9	93213600	93214600	0.12725302199056493
chr9	93214800	93215800	1.8110303778485777
chr9	93214900	93215900	2.269269436548847
chr9	93215000	93216000	2.6245425497039236
chr9	93215100	93216100	2.6755840410431166
chr9	93215200	93216200	3.0755086318281104
chr9	93215300	93216300	3.042741797279221
chr9	93215400	93216400	3.006775791025542
chr9	93215500	93216500	3.6755221252547527
chr9	93215600	93216600	3.770211278607857
chr9	93215700	93216700	3.5694740135433185
chr9	93215800	93216800	3.310460565038193
chr9	93215900	93216900	3.353739521895675
chr9	93216000	93217000	2.755609110488852
chr9	93216100	93217100	2.8402098288748885
chr9	93216200	93217200	2.700982021011181
chr9	93216300	93217300	3.1271062431035554
chr9	93216400	93217400	2.8388990327025687
chr9	93216500	93217500	3.1148713453967583
chr9	93216600	93217600	2.415086050602848
chr9	93216700	93217700	2.3084537780242327
chr9	93216800	93217800	2.5806271529507505
chr9	93216900	93217900	1.941980042305671
chr9	93217000	93218000	2.459273321214635
chr9	93221500	93222500	2.9608034223565936
chr9	93221600	93222600	2.9772746765028404
chr9	93221700	93222700	3.037697361673584
chr9	93221800	93222800	2.491199069886184
chr9	93221900	93222900	2.271434841600776
chr9	93222000	93223000	2.9608862492003034
chr9	93222100	93223100	2.725834741009449
chr9	93222200	93223200	2.527980603795029
chr9	93222300	93223300	2.2837478797419988
chr9	93222400	93223400	1.541202456658703
chr9	93222500	93223500	1.2605285135025526
chr9	93222600	93223600	1.919230182256253
chr9	93222700	93223700	2.1776579313204487
chr9	93222800	93223800	2.654675592583572
chr9	93222900	93223900	2.6660355138740583
chr9	93223000	93224000	2.852383325880052
chr9	93223100	93224100	2.9927305100378407
chr9	93223200	93224200	3.752572557026893
chr9	93223300	93224300	3.8974872527090274
chr9	93223400	93224400	3.9555386197893037
chr9	93223500	93224500	4.37038270071398
chr9	93223600	93224600	3.687387588236352
chr9	93223700	93224700	3.7368864515016287
chr9	93223800	93224800	3.7122637755714063
chr9	93223900	93224900	3.6466325584561687
chr9	93224000	93225000	3.193650862655935
chr9	93224100	93225100	3.3575035086838025
chr9	93224200	93225200	2.4485071160721947
chr9	93224300	93225300	2.5376196532075985
chr9	93224400	93225400	2.6005291559100683
chr9	93224500	93225500	1.840859620135416
chr9	93224600	93225600	1.8345383651992493
chr9	93224700	93225700	1.1110871664959734
chr9	93224800	93225800	1.3835723097644699
chr9	93224900	93225900	1.6561338609581473
chr9	93225000	93226000	1.7946227605806448
chr9	93225100	93226100	1.6718050076310729
chr9	93225200	93226200	1.973804638798326
chr9	93225300	93226300	1.3754744058557409
chr9	93225400	93226400	1.014808335276356
chr9	93225500	93226500	1.6148942578509873
chr9	93226000	93227000	0.3369302087260723
chr9	93226100	93227100	0.2485122473833289
chr9	93226200	93227200	0.14749239901971808
chr9	93227200	93228200	2.6433751973907262
chr9	93227300	93228300	3.103522513655044
chr9	93227400	93228400	3.1634650262223687
chr9	93227500	93228500	2.9735589437291066
chr9	93227600	93228600	3.122753893500028
chr9	93227700	93228700	3.810098228925439
chr9	93227800	93228800	3.7012302714704712
chr9	93227900	93228900	3.625783599038605
chr9	93228000	93229000	3.569804653243468
chr9	93228100	93229100	4.3908099688868125
chr9	93228200	93229200	4.358819875481206
chr9	93228300	93229300	3.846509893720752
chr9	93228400	93229400	3.198286453502466
chr9	93228500	93229500	3.3902370942129494
chr9	93228600	93229600	2.8994702951760942
chr9	93228700	93229700	2.8881490021140026
chr9	93228800	93229800	3.6581538406354968
chr9	93228900	93229900	4.9762567169402105
chr9	93229000	93230000	4.931470853422104
chr9	93229100	93230100	4.2893046990310575
chr9	93229200	93230200	4.1373827713326135
chr9	93229300	93230300	4.095348165054387
chr9	93229400	93230400	4.4464714431515215
chr9	93229500	93230500	4.340917790032564
chr9	93233700	93234700	1.9009306374115933
chr9	93233800	93234800	2.1708361474815194
chr9	93233900	93234900	2.4221274130936896
chr9	93234000	93235000	2.79416495347853
chr9	93234100	93235100	2.8685447649831244
chr9	93234200	93235200	2.810324963060708
chr9	93236400	93237400	1.89944643848684
chr9	93236500	93237500	1.2023924034905866
chr9	93236600	93237600	1.5223814664456947
chr9	93236700	93237700	1.3976934530881853
chr9	93236800	93237800	1.3120049069478892
chr9	93236900	93237900	1.321704149372394
chr9	93237000	93238000	1.766256010016542
chr9	93237100	93238100	1.7374707143672203
chr9	93237200	93238200	2.2028989516342383
chr9	93237300	93238300	2.458773943214561
chr9	93237400	93238400	2.589862330100257
chr9	93237500	93238500	3.200122458802497
chr9	93237600	93238600	3.1603018094241366
chr9	93237700	93238700	3.2805608566008724
chr9	93237800	93238800	3.304645177158246
chr9	93237900	93238900	3.2871220838702326
chr9	93238000	93239000	2.6817419318302806
chr9	93238600	93239600	1.7738682005119537
chr9	93238700	93239700	2.083567259993109
chr9	93238800	93239800	2.3578195157122632
chr9	93238900	93239900	3.483782660862989
chr9	93239000	93240000	4.247388272095897
chr9	93239100	93240100	4.625308984350737
chr9	93239200	93240200	4.757587306679
chr9	93239300	93240300	5.043064207960732
chr9	93239400	93240400	4.977634306405693
chr9	93239500	93240500	4.562671532774551
chr9	93239600	93240600	4.744189043834576
chr9	93239700	93240700	4.908383502254469
chr9	93239800	93240800	4.388432241487153
chr9	93239900	93240900	3.3682705445990173
chr9	93240000	93241000	3.01505720070003
chr9	93240100	93241100	2.6127485564190467
chr9	93240200	93241200	2.0863641263856865
chr9	93240300	93241300	2.0219449599613397
chr9	93240400	93241400	1.5949491135931448
chr9	93240500	93241500	1.8069863490198208
chr9	93240600	93241600	1.5356493407458318
chr9	93240700	93241700	1.8257052552566293
chr9	93240800	93241800	2.4363480216500952
chr9	93240900	93241900	2.6292304423261887
chr9	93241000	93242000	2.2586292238331054
chr9	93241100	93242100	3.0905845321132506
chr9	93241200	93242200	3.3593293408221285
chr9	93241300	93242300	3.5236125843887813
chr9	93241400	93242400	3.4894356922771506
chr9	93241500	93242500	3.028705670484059
chr9	93241600	93242600	3.0581823414818547
chr9	93241700	93242700	2.584408849394788
chr9	93241800	93242800	2.5837216499741253
chr9	93241900	93242900	2.0384524288973056
chr9	93242000	93243000	2.088452909957181
chr9	93242100	93243100	1.8856038503479788
chr9	93242200	93243200	1.5960589224873718
chr9	93242300	93243300	1.1303973263881466
chr9	93242400	93243400	1.7127937349584663
chr9	93242500	93243500	1.9240861336664816
chr9	93242600	93243600	2.264608814995916
chr9	93242700	93243700	2.3237537174385623
chr9	93242800	93243800	2.137068564126638
chr9	93242900	93243900	2.2513369903768514
chr9	93243000	93244000	1.7547811922167846
chr9	93243100	93244100	0.9932288180301476
chr9	93243200	93244200	0.8467407011267025
chr9	93244000	93245000	2.059192224401147
chr9	93244100	93245100	2.8266768706957466
chr9	93244200	93245200	2.8067231285083007
chr9	93244300	93245300	2.842117190132253
chr9	93244400	93245400	3.1055297893836133
chr9	93244500	93245500	3.4028467308859764
chr9	93244600	93245600	3.3764149225708047
chr9	93244700	93245700	3.1016201590999977
chr9	93244800	93245800	2.631004268779908
chr9	93244900	93245900	2.4426500264821702
chr9	93245000	93246000	2.5635942241242042
chr9	93245100	93246100	1.9423544549676868
chr9	93245200	93246200	1.8012216200845743
chr9	93245300	93246300	2.0104318422537424
chr9	93245400	93246400	2.0453304553020883
chr9	93245500	93246500	1.9198422314903567
chr9	93245600	93246600	1.6910231872886263
chr9	93245700	93246700	1.5643845162697847
chr9	93245800	93246800	1.8009061631039005
chr9	93245900	93246900	1.709413547476757
chr9	93246000	93247000	1.3400900611888091
chr9	93246100	93247100	0.9759965554643512
chr9	93246200	93247200	1.3237367086145757
chr9	93246300	93247300	1.643346550139135
chr9	93246400	93247400	1.5978873621354883
chr9	93246500	93247500	2.017478865849609
chr9	93246600	93247600	2.6288576820717133
chr9	93246700	93247700	3.8910001902618654
chr9	93246800	93247800	4.643984077381488
chr9	93246900	93247900	4.9426188402910105
chr9	93247000	93248000	5.237632243669025
chr9	93247100	93248100	5.813446355400098
chr9	93247200	93248200	5.551595823128297
chr9	93247300	93248300	4.836356287321115
chr9	93247400	93248400	4.3510354914019445
chr9	93247500	93248500	3.7431906202384595
chr9	93247600	93248600	3.203335647733517
chr9	93248600	93249600	1.5429970973329228
chr9	93248700	93249700	2.161349015701482
chr9	93248800	93249800	2.2175221775592857
chr9	93248900	93249900	2.470066897528878
chr9	93249000	93250000	2.758694508289757
chr9	93249100	93250100	2.7812220868899296
chr9	93249200	93250200	2.77413004398448
chr9	93249300	93250300	3.001010805097746
chr9	93249400	93250400	2.3225635631886004
chr9	93249500	93250500	1.65472441344845
chr9	93250900	93251900	0.4111426172327417
chr9	93251000	93252000	0.5596184904639598
chr9	93251100	93252100	1.2589785770515571
chr9	93251200	93252200	1.6270982739749136
chr9	93251300	93252300	2.092308888927968
chr9	93251400	93252400	2.001740201948412
chr9	93251500	93252500	2.7312166478557844
chr9	93251600	93252600	2.8202797709663336
chr9	93251700	93252700	3.3607215384823417
chr9	93251800	93252800	3.7553573208548934
chr9	93251900	93252900	3.3388255839926435
chr9	93252000	93253000	3.790742845387719
chr9	93252100	93253100	3.731788644132717
chr9	93252200	93253200	3.32052970047118
chr9	93252300	93253300	3.3680551137495973
chr9	93252400	93253400	3.4672009023328103
chr9	93253100	93254100	1.7131963538947264
chr9	93253200	93254200	1.5691730475524177
chr9	93253300	93254300	1.7007945626679484
chr9	93253400	93254400	2.481254873605573
chr9	93253500	93254500	3.1086839779420137
chr9	93253600	93254600	3.1492096697613947
chr9	93253700	93254700	3.015602974485224
chr9	93253800	93254800	3.2931895043031334
chr9	93253900	93254900	3.2197092528431277
chr9	93254000	93255000	3.264937512498303
chr9	93254100	93255100	3.3167983545211484
chr9	93254200	93255200	3.044966852613752
chr9	93254300	93255300	3.1202073282202982
chr9	93254400	93255400	2.7108083612355776
chr9	93254500	93255500	2.18278536286178
chr9	93254600	93255600	2.005108741410873
chr9	93254700	93255700	2.1453138994686003
chr9	93254800	93255800	1.3512427240833202
chr9	93254900	93255900	1.1509388351962797
chr9	93255000	93256000	1.2405572293907745
chr9	93255100	93256100	0.8161848352011941
chr9	93255200	93256200	0.9635974009637156
chr9	93255300	93256300	0.5183854661174557
chr9	93255400	93256400	0.6302634052759265
chr9	93255500	93256500	0.5571451167777643
chr9	93255600	93256600	0.5738515779320894
chr9	93255700	93256700	0.5634627443228544
chr9	93256200	93257200	4.073852228804027
chr9	93256300	93257300	4.703708490883903
chr9	93256400	93257400	4.6476251747901465
chr9	93256500	93257500	4.972205778200198
chr9	93256600	93257600	5.265583112020672
chr9	93256700	93257700	4.882356364539891
chr9	93256800	93257800	4.8565391619811615
chr9	93256900	93257900	4.761490683914338
chr9	93257000	93258000	4.6604583049249415
chr9	93257100	93258100	4.1691940514734664
chr9	93257200	93258200	3.0062887607231588
chr9	93257300	93258300	3.087142429727608
chr9	93257400	93258400	2.8065511907468714
chr9	93257500	93258500	3.000423577010584
chr9	93257600	93258600	2.9321825912552715
chr9	93257700	93258700	3.503270371215632
chr9	93257800	93258800	3.3151732349510894
chr9	93257900	93258900	3.592234644304697
chr9	93258000	93259000	3.2362045247660887
chr9	93258100	93259100	3.921181285120909
chr9	93258200	93259200	4.253967021337027
chr9	93258300	93259300	4.6460847468672215
chr9	93258400	93259400	4.539860760873792
chr9	93258500	93259500	4.5728204112556465
chr9	93258600	93259600	4.591021492475755
chr9	93258700	93259700	4.760605380529122
chr9	93258800	93259800	5.380893822641243
chr9	93258900	93259900	4.951523583275074
chr9	93259000	93260000	4.824294147250234
chr9	93259100	93260100	4.084957969656304
chr9	93259200	93260200	3.4685671639985136
chr9	93259300	93260300	2.2901589805967637
chr9	93259400	93260400	3.0577225116726883
chr9	93259500	93260500	2.854629053820932
chr9	93259600	93260600	3.1573708452277343
chr9	93259700	93260700	2.189409093895958
chr9	93259800	93260800	2.0014883363020535
chr9	93259900	93260900	1.952222525473834
chr9	93260000	93261000	1.7885927505271044
chr9	93260100	93261100	1.9144441562331287
chr9	93260200	93261200	2.082988564193499
chr9	93260300	93261300	2.200425564669292
chr9	93260400	93261400	1.2151845239632195
chr9	93260500	93261500	1.43749058128221
chr9	93260600	93261600	1.173761552634937
chr9	93260700	93261700	1.2505744855030447
chr9	93260800	93261800	1.2202384128512656
chr9	93260900	93261900	2.009605814204547
chr9	93261000	93262000	2.466786163769693
chr9	93261100	93262100	2.396524398880902
chr9	93261200	93262200	2.0373168205460535
chr9	93261300	93262300	1.6951008622543566
chr9	93261400	93262400	2.2933697326079434
chr9	93263900	93264900	2.763036606710164
chr9	93264000	93265000	2.2126915958239235
chr9	93267300	93268300	3.3224997914520253
chr9	93267400	93268400	3.383110841191991
chr9	93267500	93268500	3.7394463739903014
chr9	93267600	93268600	3.948663392082677
chr9	93267700	93268700	3.7105447998129737
chr9	93267800	93268800	3.542106559010649
chr9	93267900	93268900	3.2191947787876822
chr9	93268000	93269000	2.5827577042135608
chr9	93268100	93269100	1.8928986950768936
chr9	93268200	93269200	1.2183819137234262
chr9	93268300	93269300	0.5949854961419349
chr9	93268400	93269400	0.20431832181845447
chr9	93268500	93269500	-0.432007401691572
chr9	93268600	93269600	-0.8245878491918965
chr9	93268700	93269700	-0.8926952721617231
chr9	93268800	93269800	-0.8078558393395121
chr9	93269900	93270900	1.3284648906010024
chr9	93270000	93271000	0.9975495359238907
chr9	93270100	93271100	1.4629685051252537
chr9	93270200	93271200	1.4288541471235665
chr9	93270300	93271300	1.1464118917216295
chr9	93270400	93271400	1.3254668803706189
chr9	93270500	93271500	1.2295303444076293
chr9	93270600	93271600	0.7366931199208977
chr9	93270700	93271700	0.4523996101274727
chr9	93270800	93271800	1.6069368482476862
chr9	93270900	93271900	0.6024369623395994
chr9	93271000	93272000	0.7696437855406372
chr9	93271100	93272100	0.5759172720558546
chr9	93271200	93272200	0.9213248123298
chr9	93271300	93272300	0.9175010213620756
chr9	93271400	93272400	0.5879024588962249
chr9	93271500	93272500	0.8210122449778976
chr9	93271600	93272600	1.1472711854358546
chr9	93271700	93272700	1.5258553981128429
chr9	93276100	93277100	0.4792152039652616
chr9	93276200	93277200	0.7563530638586183
chr9	93276300	93277300	1.094945146246861
chr9	93276400	93277400	1.2577768810880288
chr9	93276500	93277500	1.6505689319848251
chr9	93276600	93277600	0.761352314431729
chr9	93276700	93277700	0.5063252435340113
chr9	93276800	93277800	1.616393652734653
chr9	93276900	93277900	0.9176320942476892
chr9	93277000	93278000	0.1982514867187219
chr9	93277100	93278100	0.6468541011268272
chr9	93277200	93278200	0.4021019608979404
chr9	93277300	93278300	0.3099179766229023
chr9	93277400	93278400	0.8877470189339102
chr9	93277500	93278500	0.7451137921666169
chr9	93277600	93278600	1.7869905930197187
chr9	93277700	93278700	2.153973720263656
chr9	93277800	93278800	1.9875629823268728
chr9	93277900	93278900	1.9341796732136587
chr9	93278000	93279000	1.9720358368122208
chr9	93278100	93279100	1.2824861478520238
chr9	93278200	93279200	2.1115105719125142
chr9	93278300	93279300	2.2577840813322907
chr9	93278400	93279400	1.7030176894659688
chr9	93278500	93279500	1.7805525424660795
chr9	93278600	93279600	1.6944759631031745
chr9	93278700	93279700	1.6788193216310083
chr9	93278800	93279800	1.3951924326114429
chr9	93278900	93279900	1.442314443341029
chr9	93279000	93280000	2.690306481889732
chr9	93279100	93280100	3.496385709214629
chr9	93279200	93280200	2.673682047941972
chr9	93279300	93280300	2.485010099058504
chr9	93279400	93280400	2.593871767161482
chr9	93279500	93280500	2.419037459330163
chr9	93279600	93280600	2.384342180779196
chr9	93279700	93280700	2.275321086247632
chr9	93279800	93280800	2.4129189655271133
chr9	93279900	93280900	2.541932270618751
chr9	93280000	93281000	1.4211590412318338
chr9	93282500	93283500	0.9628818408807452
chr9	93282600	93283600	1.0116742283988358
chr9	93282700	93283700	1.1663031713399132
chr9	93282800	93283800	1.2741890258076571
chr9	93282900	93283900	1.560291833958254
chr9	93283000	93284000	2.04666448276495
chr9	93283100	93284100	1.960533153385848
chr9	93283200	93284200	1.6086436733084102
chr9	93283300	93284300	1.4394113710569283
chr9	93283400	93284400	1.7770322355716903
chr9	93283500	93284500	1.3669207242109251
chr9	93283600	93284600	1.3644004570512582
chr9	93283700	93284700	1.2683941424822534
chr9	93283800	93284800	1.3703505074038935
chr9	93283900	93284900	1.112122219527219
chr9	93284000	93285000	0.6006269463828002
chr9	93284100	93285100	0.5471083443912449
chr9	93284200	93285200	1.0666251423796342
chr9	93284300	93285300	1.186326233120868
chr9	93284400	93285400	0.4229096751824982
chr9	93284500	93285500	1.0319264249673663
chr9	93284600	93285600	0.4356342710096886
chr9	93284700	93285700	0.9608577947331194
chr9	93284800	93285800	-0.21995257192872594
chr9	93284900	93285900	-0.21022129688321145
chr9	93285000	93286000	-0.004394549794394691
chr9	93285100	93286100	0.3944076749475664
chr9	93285200	93286200	0.20405381882992954
chr9	93285300	93286300	0.547085967848421
chr9	93285400	93286400	0.5596779979436757
chr9	93285500	93286500	0.08714862274152557
chr9	93285600	93286600	0.5359880408298372
chr9	93285700	93286700	0.1522895655177745
chr9	93285800	93286800	0.9885757238153484
chr9	93285900	93286900	0.8127073752429056
chr9	93286000	93287000	0.6013111704598363
chr9	93286100	93287100	0.5922077930213231
chr9	93286200	93287200	0.304620625757685
chr9	93286300	93287300	0.5459577853315835
chr9	93286400	93287400	0.8039378782395357
chr9	93286500	93287500	1.4393844111121228
chr9	93286600	93287600	1.5570199710220034
chr9	93286700	93287700	1.6575115390882107
chr9	93286800	93287800	1.202279977537865
chr9	93286900	93287900	1.2158038760461651
chr9	93287000	93288000	1.6328953165961302
chr9	93287100	93288100	1.5442986051683611
chr9	93287200	93288200	2.576374228611393
chr9	93287300	93288300	1.8040096759834847
chr9	93287400	93288400	1.7284454055114815
chr9	93287500	93288500	1.5697003096275648
chr9	93287600	93288600	1.4840141681357857
chr9	93287700	93288700	1.64200223259141
chr9	93287800	93288800	2.2564763616360106
chr9	93290500	93291500	3.157669130998469
chr9	93290600	93291600	3.135778156204652
chr9	93290700	93291700	3.295313064324956
chr9	93290800	93291800	3.224529165043346
chr9	93290900	93291900	3.22426321548298
chr9	93291000	93292000	3.621804377724384
chr9	93291100	93292100	3.84224398290497
chr9	93291200	93292200	3.385966035476609
chr9	93291300	93292300	2.9002293805362607
chr9	93291400	93292400	3.1302166516244823
chr9	93291500	93292500	3.0097058317716208
chr9	93291600	93292600	3.0399760420952715
chr9	93291700	93292700	2.9260799405573414
chr9	93292800	93293800	5.614300584069692
chr9	93292900	93293900	4.4399831010282815
chr9	93293000	93294000	3.7934055558177877
chr9	93293100	93294100	2.474943528905138
chr9	93293200	93294200	1.9579227040479503
chr9	93293300	93294300	1.6151506641150652
chr9	93293400	93294400	1.8859956686032489
chr9	93293500	93294500	1.5012277143560369
chr9	93293600	93294600	2.2427725517872035
chr9	93293700	93294700	2.3772229139712984
chr9	93293800	93294800	2.300295318731486
chr9	93293900	93294900	2.3096787774346628
chr9	93294000	93295000	1.9408082945715064
chr9	93294100	93295100	2.445986802762348
chr9	93294200	93295200	2.5538759738561336
chr9	93294300	93295300	2.4715487052010547
chr9	93294400	93295400	2.82326320850563
chr9	93294500	93295500	2.74271526165756
chr9	93294600	93295600	1.9600299001072536
chr9	93294700	93295700	2.167130038241086
chr9	93297200	93298200	4.752154090631283
chr9	93297300	93298300	4.109438489926132
chr9	93297400	93298400	4.809547472705806
chr9	93297500	93298500	5.314143978746079
chr9	93297600	93298600	5.1614925064715775
chr9	93297700	93298700	4.716832765744215
chr9	93297800	93298800	4.4443390848534365
chr9	93297900	93298900	3.2865073021451985
chr9	93298000	93299000	3.053251643033094
chr9	93298100	93299100	1.9067379847256831
chr9	93298800	93299800	3.7841332282168567
chr9	93300200	93301200	5.080587095396144
chr9	93300300	93301300	4.957861121703798
chr9	93300400	93301400	4.219176993535708
chr9	93300500	93301500	4.2696425140561525
chr9	93300600	93301600	3.8985031375636345
chr9	93300700	93301700	3.7055568522990434
chr9	93300800	93301800	3.144525362761384
chr9	93300900	93301900	2.9118683593727566
chr9	93301000	93302000	2.6685479626252584
chr9	93301100	93302100	2.461651411322676
chr9	93301200	93302200	1.8807658618150964
chr9	93301300	93302300	2.181790103001544
chr9	93301400	93302400	2.437930183047748
chr9	93301500	93302500	1.7879270904245632
chr9	93302300	93303300	2.7175899275933255
chr9	93302400	93303400	2.5955502651138502
chr9	93302500	93303500	2.4816878864060974
chr9	93302600	93303600	2.714684946385777
chr9	93302700	93303700	2.744706572776193
chr9	93302800	93303800	2.6626900803472213
chr9	93302900	93303900	2.633867480780013
chr9	93303000	93304000	2.166309455405599
chr9	93308600	93309600	1.441784750720814
chr9	93308700	93309700	1.2405003269497388
chr9	93308800	93309800	1.9481092888249307
chr9	93308900	93309900	1.9355869084152308
chr9	93309000	93310000	2.7068546690949717
chr9	93309100	93310100	2.412410911161844
chr9	93309200	93310200	2.6990828344448
chr9	93309300	93310300	3.0861266317559988
chr9	93309400	93310400	2.7342814433378435
chr9	93309500	93310500	2.603780934880596
chr9	93309600	93310600	2.8615929150903536
chr9	93309700	93310700	2.9952788082480915
chr9	93309800	93310800	2.715509456898411
chr9	93309900	93310900	2.249617133341231
chr9	93310000	93311000	1.4138919360798086
chr9	93310100	93311100	1.4573575546269513
chr9	93310200	93311200	1.2333918193632107
chr9	93310300	93311300	1.1818059188639007
chr9	93310400	93311400	1.8781988473298583
chr9	93310500	93311500	2.2534653821156483
chr9	93310600	93311600	2.104261976830818
chr9	93310700	93311700	2.397899721883808
chr9	93310800	93311800	2.471547549389056
chr9	93310900	93311900	3.1023803265665704
chr9	93311000	93312000	3.02347873943438
chr9	93311100	93312100	3.317202410586027
chr9	93311200	93312200	3.229105766735091
chr9	93311300	93312300	2.8695653325349566
chr9	93311400	93312400	2.8931783975003618
chr9	93311500	93312500	2.5233625489334734
chr9	93311600	93312600	3.2501917623244023
chr9	93311700	93312700	3.58744138831465
chr9	93311800	93312800	2.8473967041638133
chr9	93311900	93312900	2.1471634301955578
chr9	93312000	93313000	2.023222790113816
chr9	93312100	93313100	1.8751761854661289
chr9	93312200	93313200	2.110425974592886
chr9	93312300	93313300	2.492477510762917
chr9	93312400	93313400	1.7941163696488167
chr9	93312500	93313500	1.771699623769087
chr9	93312600	93313600	0.9547268680898242
chr9	93312700	93313700	0.03398924692745442
chr9	93312800	93313800	0.1398910173991233
chr9	93312900	93313900	0.8655885361266422
chr9	93313000	93314000	0.9923389027486836
chr9	93314100	93315100	0.955382053431549
chr9	93314200	93315200	0.5895929919819226
chr9	93314300	93315300	0.33326847817942384
chr9	93314400	93315400	0.2272394539747549
chr9	93314500	93315500	0.36283213852613977
chr9	93314600	93315600	0.39391734041051263
chr9	93314700	93315700	0.0610880524225065
chr9	93314800	93315800	0.5445646874050121
chr9	93314900	93315900	1.6191606350587455
chr9	93315000	93316000	1.3022037847851144
chr9	93315100	93316100	0.6273269054617424
chr9	93315200	93316200	0.8336623480458427
chr9	93317700	93318700	3.815961981545568
chr9	93317800	93318800	3.936682000660968
chr9	93317900	93318900	3.4273499773274985
chr9	93318000	93319000	2.8493160605733237
chr9	93318100	93319100	2.564070014568002
chr9	93318200	93319200	2.5343702818671643
chr9	93318300	93319300	2.617285996487731
chr9	93318400	93319400	2.398032228661859
chr9	93321800	93322800	2.505934389852213
chr9	93321900	93322900	2.753090690341549
chr9	93322000	93323000	2.737828419743056
chr9	93322100	93323100	2.957094466365412
chr9	93322200	93323200	2.2179399911320137
chr9	93322300	93323300	1.9515800523165536
chr9	93322400	93323400	1.791355931573904
chr9	93322500	93323500	1.7440492519557782
chr9	93322600	93323600	1.5650947001640538
chr9	93322700	93323700	1.5019096491495287
chr9	93323200	93324200	2.137683193659256
chr9	93323300	93324300	1.6698047101200906
chr9	93323400	93324400	1.7126745258946836
chr9	93323500	93324500	2.0670524031471103
chr9	93323600	93324600	2.39996847955046
chr9	93323700	93324700	2.2175576375964017
chr9	93323800	93324800	2.197322088003216
chr9	93323900	93324900	2.312200165793884
chr9	93324000	93325000	2.032737974851308
chr9	93324100	93325100	1.5017922478861316
chr9	93324200	93325200	1.8668976430683082
chr9	93324300	93325300	2.205540868612
chr9	93324400	93325400	2.4459685621219367
chr9	93324500	93325500	2.1552315258264367
chr9	93324600	93325600	2.4759226152643232
chr9	93324700	93325700	2.839803987842561
chr9	93324800	93325800	2.9455218683670688
chr9	93324900	93325900	2.9085390163430525
chr9	93325000	93326000	3.2711141557682817
chr9	93325100	93326100	3.569819962985412
chr9	93325200	93326200	3.6032853660308253
chr9	93325300	93326300	3.382236135714777
chr9	93325400	93326400	2.676200743689434
chr9	93325500	93326500	2.491819513160158
chr9	93325600	93326600	1.989901022286774
chr9	93325700	93326700	1.8288294298230137
chr9	93325800	93326800	1.699325985070363
chr9	93328200	93329200	2.9084118951723794
chr9	93328300	93329300	3.014807584289424
chr9	93328400	93329400	2.7374212065102643
chr9	93328500	93329500	2.8340246265898323
chr9	93328600	93329600	2.83035385143923
chr9	93328700	93329700	2.5185383868065614
chr9	93328800	93329800	2.769891799970772
chr9	93328900	93329900	2.3904890370117915
chr9	93329000	93330000	2.1260709848388633
chr9	93329100	93330100	1.715347864368043
chr9	93329200	93330200	1.3167108909235927
chr9	93329300	93330300	1.2461696956515051
chr9	93329400	93330400	1.1922227081556789
chr9	93329500	93330500	0.5937232848646767
chr9	93329600	93330600	-0.09471417403541016
chr9	93329700	93330700	0.3764666801554475
chr9	93329800	93330800	-0.5264188840778069
chr9	93329900	93330900	-0.04549111760990368
chr9	93330000	93331000	-0.042182522946144434
chr9	93330100	93331100	0.020298901310159028
chr9	93330200	93331200	0.3337198690639335
chr9	93330300	93331300	0.8401250911231625
chr9	93330400	93331400	0.8812407774044678
chr9	93330500	93331500	0.8401095956019554
chr9	93330600	93331600	0.7925316407494639
chr9	93330700	93331700	0.8559808584471691
chr9	93330800	93331800	0.7400353029893451
chr9	93330900	93331900	0.43032342141249497
chr9	93331000	93332000	0.5680428081668318
chr9	93331100	93332100	0.5170862105987337
chr9	93331200	93332200	0.16544520893527825
chr9	93331300	93332300	-0.5598229665568586
chr9	93331400	93332400	-0.7968279534313409
chr9	93331500	93332500	-0.8350284291194001
chr9	93331600	93332600	-0.7558970121855512
chr9	93331700	93332700	-0.9576511860540912
chr9	93331800	93332800	-0.5167771356940767
chr9	93331900	93332900	-0.20020922007494227
chr9	93332000	93333000	-0.5889229771536516
chr9	93332100	93333100	-0.3452440639027437
chr9	93332200	93333200	-0.5818200163680564
chr9	93332300	93333300	-0.920032488328038
chr9	93332400	93333400	-0.4266201137440744
chr9	93332500	93333500	0.14970649584619292
chr9	93332600	93333600	0.6495409641778722
chr9	93332700	93333700	0.9813369909521844
chr9	93332800	93333800	0.9285916885684092
chr9	93332900	93333900	0.994545509767484
chr9	93333000	93334000	1.133624987867577
chr9	93333100	93334100	1.0824799436324746
chr9	93333200	93334200	0.8983152122629157
chr9	93333300	93334300	1.7699461924978035
chr9	93333400	93334400	1.5976069742273669
chr9	93333500	93334500	1.2297507176685247
chr9	93333600	93334600	0.6624632152631876
chr9	93333700	93334700	0.18118326597745507
chr9	93333800	93334800	-0.03169699153311128
chr9	93334400	93335400	1.0739995694982298
chr9	93334500	93335500	1.066270499817541
chr9	93334600	93335600	1.3552628418483563
chr9	93334700	93335700	1.4826248786768614
chr9	93336200	93337200	0.5944636173516731
chr9	93336300	93337300	0.2445881191697697
chr9	93336400	93337400	-0.10682121382004592
chr9	93336500	93337500	0.15837330751919693
chr9	93336600	93337600	0.33950951743905955
chr9	93336700	93337700	-0.31547887284057075
chr9	93336800	93337800	-0.7384899956586836
chr9	93336900	93337900	0.14163215874464946
chr9	93337000	93338000	-0.4813707704513014
chr9	93337100	93338100	-1.182585121225142
chr9	93337200	93338200	-1.2997053662307223
chr9	93337300	93338300	-1.1066896054653614
chr9	93337400	93338400	-0.7821768333431734
chr9	93337500	93338500	-1.0760439657447818
chr9	93338600	93339600	1.293291237386961
chr9	93338700	93339700	1.0712784082621871
chr9	93338800	93339800	1.108917315442882
chr9	93338900	93339900	1.0577020166493574
chr9	93339000	93340000	1.6730617274313488
chr9	93339100	93340100	1.8369420468688096
chr9	93339200	93340200	2.033641609081525
chr9	93339300	93340300	2.4199210965495426
chr9	93339400	93340400	2.272909356742105
chr9	93339500	93340500	2.3019312027812107
chr9	93339600	93340600	2.4270931161378178
chr9	93339700	93340700	2.714468111449401
chr9	93339800	93340800	1.7436875427785932
chr9	93339900	93340900	1.766635994740886
chr9	93340000	93341000	1.1984817163290886
chr9	93340100	93341100	0.8377025909407216
chr9	93340200	93341200	0.23510392511102515
chr9	93340300	93341300	0.08628097116442945
chr9	93340400	93341400	-0.2159159449911761
chr9	93340500	93341500	-0.2600075976104779
chr9	93340600	93341600	-1.516963922333143
chr9	93341700	93342700	1.594949570803585
chr9	93341800	93342800	1.1144418583622435
chr9	93341900	93342900	1.1393327103020028
chr9	93342000	93343000	1.5138603436542577
chr9	93342100	93343100	1.8394206575876508
chr9	93342200	93343200	1.3704698384881762
chr9	93342300	93343300	0.9120691158524918
chr9	93342400	93343400	0.964412414313078
chr9	93342500	93343500	1.224072085205375
chr9	93342600	93343600	0.698660312738195
chr9	93342700	93343700	0.3972075202782752
chr9	93342800	93343800	0.6751898621788195
chr9	93342900	93343900	0.18096505800606394
chr9	93343000	93344000	-0.04738526620760755
chr9	93343100	93344100	-0.6449372396761776
chr9	93343200	93344200	-0.6665702961646417
chr9	93343300	93344300	0.0640453901197531
chr9	93343400	93344400	-0.3132196664328689
chr9	93343500	93344500	-0.4309603387705047
chr9	93343600	93344600	-0.3842092159984216
chr9	93343700	93344700	0.06614590102290528
chr9	93343800	93344800	-0.17243134777620955
chr9	93343900	93344900	0.4727912816566325
chr9	93344000	93345000	1.0234356724288953
chr9	93344100	93345100	1.4166364499670163
chr9	93344700	93345700	0.976900299917787
chr9	93344800	93345800	1.3957397083390113
chr9	93344900	93345900	1.3501003368250777
chr9	93347300	93348300	-0.1800789203446309
chr9	93347400	93348400	-0.1817297759209144
chr9	93347500	93348500	-0.30252353089624234
chr9	93347600	93348600	-0.8225649716928668
chr9	93347700	93348700	-0.5232736240820249
chr9	93347800	93348800	-0.7640239167070608
chr9	93347900	93348900	-0.7064686496877732
chr9	93348000	93349000	-0.643040688425196
chr9	93348100	93349100	-0.6190565053555542
chr9	93348200	93349200	-0.7970137524062895
chr9	93348800	93349800	-0.993893918316678
chr9	93348900	93349900	-0.6735920161048872
chr9	93349000	93350000	-0.6430092550736067
chr9	93349100	93350100	-0.6659010731622476
chr9	93349200	93350200	-0.8737846213003576
chr9	93349300	93350300	-0.9343070152625472
chr9	93350800	93351800	0.26549867311780884
chr9	93350900	93351900	0.4932503222847749
chr9	93351000	93352000	0.6862667475284437
chr9	93351100	93352100	0.7374708871733503
chr9	93351200	93352200	0.37957846687346397
chr9	93351300	93352300	0.35029547833369395
chr9	93351400	93352400	-0.2378019980149877
chr9	93351500	93352500	-0.7559564379898152
chr9	93351600	93352600	-1.0543704391772808
chr9	93353000	93354000	1.0431032286019024
chr9	93353100	93354100	0.9562477796461508
chr9	93353200	93354200	0.4509813305190493
chr9	93353300	93354300	0.6221036203053677
chr9	93353400	93354400	0.3452976287148323
chr9	93353500	93354500	0.4123898527172528
chr9	93353600	93354600	0.7016297600208306
chr9	93353700	93354700	0.42615401270122977
chr9	93353800	93354800	0.6611515776591274
chr9	93353900	93354900	0.345863283216237
chr9	93354000	93355000	0.6585190016850255
chr9	93354100	93355100	0.6121105020617811
chr9	93354200	93355200	1.1353128281229472
chr9	93354300	93355300	0.8116433402440171
chr9	93354400	93355400	0.9411080488725458
chr9	93354500	93355500	1.0557761581109495
chr9	93356400	93357400	2.2233956500984355
chr9	93356500	93357500	1.8074826795604508
chr9	93356600	93357600	2.052663506427089
chr9	93356700	93357700	1.991595799032697
chr9	93356800	93357800	1.598254537214859
chr9	93356900	93357900	1.1355305499197672
chr9	93357000	93358000	0.6925218878539673
chr9	93357100	93358100	0.6105289705052108
chr9	93357200	93358200	0.8844756939997493
chr9	93357300	93358300	0.8649603865233872
chr9	93357400	93358400	1.4948063755676044
chr9	93357500	93358500	1.128122035583691
chr9	93357600	93358600	-0.2440517219917613
chr9	93357700	93358700	-0.8607598938886107
chr9	93357800	93358800	-0.7527322990464363
chr9	93357900	93358900	-1.0107909198925755
chr9	93358000	93359000	-0.6802010618928535
chr9	93358100	93359100	-0.14541369490772788
chr9	93358200	93359200	-0.24625062026105035
chr9	93358300	93359300	0.20496558155951908
chr9	93358400	93359400	-0.43728898743266176
chr9	93358500	93359500	-0.4856182678084952
chr9	93358600	93359600	0.4051403136225628
chr9	93358700	93359700	0.7286740837713858
chr9	93358800	93359800	1.0463514694956109
chr9	93358900	93359900	0.7725406109011493
chr9	93359000	93360000	0.6190262030284274
chr9	93359500	93360500	-0.34301473888481643
chr9	93359600	93360600	-0.2380012189187401
chr9	93359700	93360700	-0.3443443804214862
chr9	93359800	93360800	-0.35129818399541
chr9	93359900	93360900	0.20937219569813184
chr9	93360000	93361000	0.2054330361322175
chr9	93360100	93361100	0.6229623241037735
chr9	93360200	93361200	0.2795146667769145
chr9	93360300	93361300	0.11196193834298533
chr9	93360400	93361400	0.4948427343584447
chr9	93360500	93361500	0.2957501064845392
chr9	93360600	93361600	0.4876419524837517
chr9	93360700	93361700	0.5985441147699186
chr9	93360800	93361800	0.8699805782848817
chr9	93360900	93361900	0.9867363098941401
chr9	93361000	93362000	1.235157933412365
chr9	93361100	93362100	0.9243405892317632
chr9	93361200	93362200	1.1829403794285078
chr9	93361300	93362300	1.023723964779837
chr9	93361400	93362400	0.8167265141564328
chr9	93361500	93362500	0.7987235380013851
chr9	93361600	93362600	0.14443524006178693
chr9	93361700	93362700	1.2151049032855266
chr9	93361800	93362800	1.0699291579764385
chr9	93361900	93362900	0.4587955478583216
chr9	93362000	93363000	0.44933810061931767
chr9	93362100	93363100	0.13430726436636015
chr9	93362200	93363200	-0.3288376462851065
chr9	93362300	93363300	-0.213202593923016
chr9	93362400	93363400	0.05248615204190326
chr9	93362500	93363500	0.3116290840766057
chr9	93362600	93363600	0.5828166977169321
chr9	93362700	93363700	0.10761632641904902
chr9	93362800	93363800	0.20356743158860785
chr9	93362900	93363900	0.0812631940597285
chr9	93363000	93364000	0.4462761056143514
chr9	93363100	93364100	0.2917909372412199
chr9	93363200	93364200	1.0505087902261996
chr9	93363300	93364300	1.2690454711023702
chr9	93363400	93364400	0.9879784966920598
chr9	93363500	93364500	1.1199663290736137
chr9	93363600	93364600	0.8204570719610117
chr9	93363700	93364700	0.8184895264898865
chr9	93363800	93364800	0.7432704035616331
chr9	93363900	93364900	1.3891646772136834
chr9	93364000	93365000	0.8553087353643406
chr9	93364100	93365100	1.5030199722399191
chr9	93364200	93365200	1.2707873876447786
chr9	93364300	93365300	0.8549401455450503
chr9	93364400	93365400	1.718353896793973
chr9	93364500	93365500	1.3576201796618792
chr9	93364600	93365600	1.907323739385264
chr9	93364700	93365700	1.8103054523823758
chr9	93364800	93365800	2.222622869026812
chr9	93364900	93365900	2.394578264349663
chr9	93365000	93366000	2.477180627187042
chr9	93365100	93366100	2.4656054989052643
chr9	93365200	93366200	2.686743718746885
chr9	93365300	93366300	3.0356248942205326
chr9	93365400	93366400	2.425265034332954
chr9	93365500	93366500	2.266302966997148
chr9	93365600	93366600	2.4326801995861627
chr9	93365700	93366700	1.7177961344716173
chr9	93365800	93366800	0.3647234622139121
chr9	93365900	93366900	-0.5974051382385586
chr9	93366000	93367000	-0.16313217313255035
chr9	93366100	93367100	0.5380392711821134
chr9	93366200	93367200	0.953485933731089
chr9	93366300	93367300	0.4777307356826889
chr9	93366400	93367400	0.4187955414098776
chr9	93366500	93367500	1.1671154781382544
chr9	93366600	93367600	0.6125949116356213
chr9	93366700	93367700	0.8858216251633576
chr9	93366800	93367800	1.5314506083424435
chr9	93366900	93367900	0.7893175774481781
chr9	93367000	93368000	0.46118276724394114
chr9	93368100	93369100	1.9934752192643328
chr9	93368200	93369200	1.7212544956462417
chr9	93368300	93369300	1.5829809929974534
chr9	93368400	93369400	1.7116964129993162
chr9	93368500	93369500	1.9839562287496493
chr9	93368600	93369600	1.8156707477550391
chr9	93368700	93369700	2.573497898160552
chr9	93368800	93369800	2.7222448353417223
chr9	93368900	93369900	2.8732099904758
chr9	93369000	93370000	2.8328090737531895
chr9	93369100	93370100	2.0837818857760664
chr9	93369200	93370200	1.985393595758322
chr9	93369300	93370300	2.450529394134819
chr9	93369400	93370400	2.003506701345085
chr9	93369500	93370500	1.251472890229156
chr9	93369600	93370600	1.4548642955213449
chr9	93369700	93370700	1.4525771063433903
chr9	93369800	93370800	1.4635273843183405
chr9	93369900	93370900	0.8720593034437325
chr9	93370000	93371000	0.9955385033994179
chr9	93370100	93371100	1.2272062150223195
chr9	93370200	93371200	1.856733275508741
chr9	93370300	93371300	2.061629861622289
chr9	93370400	93371400	1.7359014160797872
chr9	93370500	93371500	1.9326243837939816
chr9	93370600	93371600	2.008144399821099
chr9	93370700	93371700	1.5526479783175853
chr9	93370800	93371800	1.7451400042875238
chr9	93370900	93371900	2.4727397193401828
chr9	93371000	93372000	2.3651599548974933
chr9	93371100	93372100	2.7922318924329503
chr9	93371200	93372200	2.303308639383071
chr9	93371300	93372300	2.0332196106728126
chr9	93371400	93372400	2.0516561987301127
chr9	93371500	93372500	2.3725016672004657
chr9	93371600	93372600	2.48014140468538
chr9	93371700	93372700	2.532387623439774
chr9	93371800	93372800	2.4406723067077887
chr9	93371900	93372900	1.8076266262280145
chr9	93372000	93373000	1.842939793873908
chr9	93372100	93373100	1.9895074979008585
chr9	93372200	93373200	2.102454649976933
chr9	93372300	93373300	2.424134664604834
chr9	93372400	93373400	1.8832592655581424
chr9	93372500	93373500	2.1519043462538168
chr9	93372600	93373600	1.2472688708914226
chr9	93372700	93373700	2.1648017692997854
chr9	93372800	93373800	1.8187182305900682
chr9	93372900	93373900	2.2168029367642252
chr9	93373000	93374000	1.9681820554022782
chr9	93373100	93374100	0.7808826411301751
chr9	93373200	93374200	0.6504391958906204
chr9	93373300	93374300	0.6647898692792445
chr9	93374400	93375400	0.4275448631366559
chr9	93374500	93375500	0.8661693515891289
chr9	93374600	93375600	0.6279037649912316
chr9	93374700	93375700	0.7911941434320762
chr9	93374800	93375800	0.792571997923579
chr9	93374900	93375900	0.7673065860085693
chr9	93375000	93376000	0.12550315005066376
chr9	93375100	93376100	0.3396247405332647
chr9	93375200	93376200	1.158578081901085
chr9	93375300	93376300	1.832434407604752
chr9	93375400	93376400	1.8636253439153407
chr9	93375500	93376500	1.5505265365145129
chr9	93375600	93376600	1.7781966667967901
chr9	93375700	93376700	2.091270763867992
chr9	93375800	93376800	2.578620654179299
chr9	93375900	93376900	2.7617809590669196
chr9	93376000	93377000	3.280975041831903
chr9	93376100	93377100	3.2497663350829957
chr9	93376200	93377200	2.149981486367549
chr9	93376300	93377300	1.8395425446280544
chr9	93376400	93377400	1.280139253487376
chr9	93376500	93377500	0.9881804923214056
chr9	93376600	93377600	1.030068626906492
chr9	93376700	93377700	0.63070805481278
chr9	93376800	93377800	0.05461783529313317
chr9	93376900	93377900	0.2901518550188644
chr9	93377000	93378000	0.8879829537525732
chr9	93377100	93378100	0.4787333383626786
chr9	93377200	93378200	0.9194883713892816
chr9	93377300	93378300	0.7755991363695504
chr9	93378400	93379400	2.3185412919636224
chr9	93378500	93379500	1.8202191965343464
chr9	93378600	93379600	1.17151380596259
chr9	93378700	93379700	0.7098279216920158
chr9	93378800	93379800	0.07861242846388967
chr9	93378900	93379900	0.4419978760229677
chr9	93379000	93380000	0.16192867480303275
chr9	93379100	93380100	-0.12206426458076107
chr9	93379200	93380200	-0.3038402485613793
chr9	93379300	93380300	-0.2397687629136936
chr9	93379400	93380400	-0.4756601184441711
chr9	93379500	93380500	0.11013523082587563
chr9	93379600	93380600	0.34197175791888795
chr9	93379700	93380700	0.7285249143571083
chr9	93379800	93380800	0.9405539759444947
chr9	93379900	93380900	0.9275795051213984
chr9	93380000	93381000	1.433469246479328
chr9	93380100	93381100	1.5367309787108594
chr9	93380200	93381200	2.054736796045132
chr9	93380300	93381300	1.7534614126292627
chr9	93380400	93381400	1.7935032192159372
chr9	93380500	93381500	1.4903039176196156
chr9	93380600	93381600	2.070736543425417
chr9	93380700	93381700	1.5683608447416002
chr9	93380800	93381800	1.689320737606998
chr9	93380900	93381900	0.9244380046773728
chr9	93381000	93382000	0.953258993803659
chr9	93381100	93382100	1.1363820094792114
chr9	93381200	93382200	0.8687898095868518
chr9	93381300	93382300	0.7884724318792391
chr9	93381400	93382400	0.5880067213881657
chr9	93381500	93382500	1.0086377036565868
chr9	93381600	93382600	0.8255248787310523
chr9	93381700	93382700	1.1114355656522472
chr9	93381800	93382800	1.1986307326577443
chr9	93382900	93383900	0.7470868689979598
chr9	93383000	93384000	0.561404206615556
chr9	93383100	93384100	0.3794061156345318
chr9	93383200	93384200	0.3075899826997222
chr9	93383300	93384300	0.6038174977076792
chr9	93383400	93384400	1.0490960900958721
chr9	93383500	93384500	1.3368988249977765
chr9	93383600	93384600	1.1706435596974036
chr9	93383700	93384700	1.3018242191202765
chr9	93383800	93384800	1.5622506882869174
chr9	93383900	93384900	1.2021928089075928
chr9	93384000	93385000	1.275271961677108
chr9	93384100	93385100	2.184045209902496
chr9	93384200	93385200	2.097862835910962
chr9	93384300	93385300	1.413657750115866
chr9	93384400	93385400	1.3773237366384876
chr9	93384500	93385500	1.1587421850060282
chr9	93384600	93385600	1.0286490737350231
chr9	93384700	93385700	1.0489565287843423
chr9	93384800	93385800	1.172653010586756
chr9	93384900	93385900	0.8654677621247209
chr9	93385000	93386000	1.258830322124672
chr9	93385100	93386100	0.9348014154800994
chr9	93385200	93386200	1.4037501332234603
chr9	93385300	93386300	2.1010911117470377
chr9	93386500	93387500	1.876039180835604
chr9	93386600	93387600	2.1055384230130145
chr9	93386700	93387700	1.495507175941545
chr9	93386800	93387800	1.47491446313723
chr9	93386900	93387900	1.2350790148288535
chr9	93387000	93388000	1.791998256401244
chr9	93387100	93388100	1.7678921118213655
chr9	93387200	93388200	1.5109149550455765
chr9	93387300	93388300	1.2196690246456006
chr9	93387400	93388400	0.9964675846097848
chr9	93387500	93388500	1.262424312111914
chr9	93387600	93388600	1.556472192107773
chr9	93387700	93388700	2.251274389516297
chr9	93387800	93388800	2.6159896446637525
chr9	93387900	93388900	1.6737694269256054
chr9	93388000	93389000	1.9761230402821346
chr9	93388100	93389100	1.5335151521687909
chr9	93388200	93389200	1.7587622355899732
chr9	93388300	93389300	1.522292601036393
chr9	93388400	93389400	1.3348225654386805
chr9	93388500	93389500	1.0491403966487394
chr9	93388600	93389600	0.697335805011903
chr9	93389800	93390800	0.7296483908198492
chr9	93389900	93390900	1.2647749934038233
chr9	93390000	93391000	1.798913677034584
chr9	93390100	93391100	1.87915171549602
chr9	93390200	93391200	1.8739999537534957
chr9	93390300	93391300	2.3916396240508737
chr9	93390400	93391400	2.5480365915038083
chr9	93390500	93391500	2.882504647270949
chr9	93390600	93391600	3.241387631265193
chr9	93390700	93391700	2.9826550397753464
chr9	93390800	93391800	3.1938180344532814
chr9	93390900	93391900	2.228993570927588
chr9	93391000	93392000	1.9358627283504437
chr9	93391100	93392100	1.0641551673284089
chr9	93391200	93392200	0.7273739700264297
chr9	93391300	93392300	0.7367536932986855
chr9	93391400	93392400	0.8061110198632214
chr9	93391500	93392500	1.0316274731913464
chr9	93391600	93392600	0.7615531385019421
chr9	93391700	93392700	1.053327955009679
chr9	93391800	93392800	1.009582821455297
chr9	93391900	93392900	1.7108034920836481
chr9	93392000	93393000	1.822898877487842
chr9	93392100	93393100	2.230470531606444
chr9	93392200	93393200	2.7766759611922347
chr9	93392300	93393300	2.9164251850468776
chr9	93392400	93393400	2.826799053355525
chr9	93392500	93393500	2.990491306156388
chr9	93392600	93393600	2.736033298452371
chr9	93392700	93393700	3.0773423147644565
chr9	93392800	93393800	2.6207603724266275
chr9	93392900	93393900	2.5218290693333723
chr9	93393000	93394000	2.6008179034305603
chr9	93393100	93394100	2.513784465961116
chr9	93393200	93394200	1.8395153925523413
chr9	93393300	93394300	2.1259890357505284
chr9	93393400	93394400	1.987703632343008
chr9	93393500	93394500	1.025167910519981
chr9	93393600	93394600	1.5696861959824249
chr9	93393700	93394700	1.0290144791359408
chr9	93393800	93394800	1.3394014547511293
chr9	93393900	93394900	1.2595004150591895
chr9	93394000	93395000	1.0003115452272184
chr9	93394100	93395100	1.2235925932550469
chr9	93394200	93395200	1.513640925357627
chr9	93394300	93395300	1.2348833417087768
chr9	93394400	93395400	1.837370352713834
chr9	93394500	93395500	2.4756117749908646
chr9	93394600	93395600	2.11351693142924
chr9	93394700	93395700	2.4322319712232328
chr9	93394800	93395800	2.657169029190994
chr9	93394900	93395900	2.6183756234873656
chr9	93395000	93396000	2.6078822818883305
chr9	93395100	93396100	2.2969599260370024
chr9	93395700	93396700	0.4972786162832082
chr9	93395800	93396800	0.5106892493407169
chr9	93395900	93396900	0.9899775785888978
chr9	93396000	93397000	1.105144174614542
chr9	93396100	93397100	1.6118025780368348
chr9	93396200	93397200	1.2923341602608602
chr9	93396300	93397300	0.7738965261472598
chr9	93396400	93397400	0.7063698576087689
chr9	93396500	93397500	0.2053121976034156
chr9	93396600	93397600	-0.40193209690480586
chr9	93396700	93397700	0.2494982400287916
chr9	93396800	93397800	-0.2324378931956323
chr9	93396900	93397900	-0.258712679868738
chr9	93397000	93398000	-0.5396268832600756
chr9	93397100	93398100	-0.8979055196850859
chr9	93397200	93398200	-0.3749326549706243
chr9	93397300	93398300	0.40942962722321496
chr9	93397400	93398400	0.7232693013819845
chr9	93397500	93398500	0.524160561684083
chr9	93397600	93398600	0.8780754116312838
chr9	93397700	93398700	0.9921303767928998
chr9	93397800	93398800	1.6062479800641392
chr9	93397900	93398900	1.0961759195749794
chr9	93398000	93399000	1.2903149028687537
chr9	93398100	93399100	1.5080697818833493
chr9	93398200	93399200	1.2306114341741463
chr9	93398300	93399300	0.9583942529062672
chr9	93398400	93399400	0.7131526705825718
chr9	93398500	93399500	1.3240274171930837
chr9	93398600	93399600	1.1400890226579217
chr9	93398700	93399700	0.6629364061782415
chr9	93398800	93399800	0.9316120375766056
chr9	93398900	93399900	1.2297966486889715
chr9	93399000	93400000	1.4668281207983
chr9	93399100	93400100	1.3846174531991895
chr9	93399200	93400200	1.127549345740943
chr9	93399300	93400300	1.198972125744762
chr9	93399400	93400400	1.1482254165167047
chr9	93399500	93400500	0.9359647014353436
chr9	93399600	93400600	1.4461865121559534
chr9	93399700	93400700	1.4605504077205962
chr9	93399800	93400800	0.35622118167913075
chr9	93399900	93400900	0.319989176433227
chr9	93400000	93401000	0.4835517273590185
chr9	93400100	93401100	1.139162230167552
chr9	93400200	93401200	1.3614241285729043
chr9	93400300	93401300	1.5918542098416335
chr9	93400400	93401400	1.688361853773924
chr9	93400500	93401500	1.3944704635750522
chr9	93400600	93401600	0.3235436690339159
chr9	93400700	93401700	0.2287674888048684
chr9	93400800	93401800	1.0642585359502437
chr9	93400900	93401900	0.7370623740133779
chr9	93401000	93402000	0.43020352101903403
chr9	93401100	93402100	-0.06480066871731796
chr9	93401200	93402200	0.2363056068248665
chr9	93401300	93402300	0.162842416757888
chr9	93401400	93402400	0.05565229626865422
chr9	93401500	93402500	0.4263870017070966
chr9	93401600	93402600	1.043118298788322
chr9	93401700	93402700	1.110561854605799
chr9	93401800	93402800	1.3496771683857594
chr9	93401900	93402900	1.5000741820983952
chr9	93402000	93403000	1.9731736169763234
chr9	93402100	93403100	1.9550037369056008
chr9	93402200	93403200	2.2883621519744333
chr9	93402300	93403300	2.2881826149224582
chr9	93402400	93403400	2.551810527757868
chr9	93402500	93403500	2.9220147034223163
chr9	93402600	93403600	2.5318285532754667
chr9	93402700	93403700	2.3142201648918186
chr9	93402800	93403800	1.7696087171942232
chr9	93402900	93403900	2.2163818873839243
chr9	93403000	93404000	2.3685232852284943
chr9	93403100	93404100	2.4391895482853343
chr9	93403200	93404200	2.417101909437781
chr9	93403300	93404300	2.000237620074772
chr9	93403400	93404400	1.722811441894863
chr9	93403500	93404500	1.3758159556070575
chr9	93403600	93404600	2.3965319601557677
chr9	93403700	93404700	2.6392633809261983
chr9	93403800	93404800	3.597888602488053
chr9	93403900	93404900	3.252976543331024
chr9	93404000	93405000	2.46613296382037
chr9	93404100	93405100	2.2539870199699124
chr9	93404200	93405200	1.720475029796047
chr9	93404300	93405300	2.260940701052601
chr9	93404400	93405400	2.4674477314149432
chr9	93404500	93405500	2.2607117968722705
chr9	93404600	93405600	2.0645173203393345
chr9	93404700	93405700	2.2041367424739864
chr9	93404800	93405800	1.5456774971425349
chr9	93406500	93407500	1.172567067165896
chr9	93406600	93407600	0.9068449556656591
chr9	93406700	93407700	1.5177590400527468
chr9	93406800	93407800	1.6446646847445368
chr9	93406900	93407900	1.5072997456390431
chr9	93407000	93408000	0.8784961557513284
chr9	93407100	93408100	1.0192951400184478
chr9	93407200	93408200	1.4966635304119666
chr9	93407300	93408300	1.5326242117945492
chr9	93407400	93408400	1.790732949169249
chr9	93407500	93408500	0.8763171088738597
chr9	93407600	93408600	1.5605272481408592
chr9	93407700	93408700	1.5802237967770572
chr9	93407800	93408800	1.601158510476013
chr9	93407900	93408900	1.9667650506405552
chr9	93408000	93409000	2.6672498140321284
chr9	93408100	93409100	2.9441201834106017
chr9	93408200	93409200	2.255188404436028
chr9	93408300	93409300	1.875258435997647
chr9	93408400	93409400	1.5061004031700982
chr9	93408500	93409500	1.0847394949090343
chr9	93408600	93409600	0.5810395813124222
chr9	93408700	93409700	0.3053182439605576
chr9	93408800	93409800	0.2553124381079799
chr9	93408900	93409900	-0.4136683761459898
chr9	93409000	93410000	-0.27538484911202776
chr9	93409100	93410100	-0.3843351307750628
chr9	93409200	93410200	-1.0625293333632604
chr9	93409300	93410300	-0.07092533518854018
chr9	93409400	93410400	0.1346756545085422
chr9	93409500	93410500	1.1976427135582828
chr9	93409600	93410600	1.2133285237116898
chr9	93409700	93410700	1.0743113473640489
chr9	93409800	93410800	0.8712026475531123
chr9	93409900	93410900	1.1221799163793873
chr9	93410000	93411000	0.9951048510267066
chr9	93410100	93411100	0.5556295531297125
chr9	93410200	93411200	1.056998972085193
chr9	93410300	93411300	0.9132729758255446
chr9	93410400	93411400	0.6171922652983984
chr9	93410500	93411500	0.7956952385718951
chr9	93410600	93411600	0.6405613534958512
chr9	93410700	93411700	1.0320178824974915
chr9	93410800	93411800	0.8839184434969315
chr9	93410900	93411900	0.7893228284247138
chr9	93411300	93412300	0.6559468466273495
chr9	93411500	93412500	0.5111228627645305
chr9	93411900	93412900	0.9424553840096056
chr9	93412000	93413000	0.3749962053703841
chr9	93412100	93413100	0.16581205071686564
chr9	93412200	93413200	0.3542957894094502
chr9	93412300	93413300	1.0998976793474655
chr9	93412400	93413400	1.571820658882537
chr9	93412500	93413500	1.6020280197456611
chr9	93412600	93413600	1.1573506566182759
chr9	93412700	93413700	1.6225189631683532
chr9	93412800	93413800	1.7392097689526276
chr9	93412900	93413900	1.6605241494946985
chr9	93413000	93414000	1.8435129170075202
chr9	93413100	93414100	1.6065212233160409
chr9	93413200	93414200	1.87183746049168
chr9	93413300	93414300	1.6005573480319593
chr9	93413400	93414400	0.8210138533781054
chr9	93413500	93414500	0.4155483157976689
chr9	93413600	93414600	0.7612241118331101
chr9	93413700	93414700	1.0523662754590948
chr9	93413800	93414800	0.9714922354708158
chr9	93413900	93414900	0.9245151594143001
chr9	93414000	93415000	0.7995945041039363
chr9	93414100	93415100	0.7484049384253486
chr9	93414200	93415200	0.8687172306961661
chr9	93414300	93415300	0.4773904225913023
chr9	93414400	93415400	0.6369946731989814
chr9	93414500	93415500	0.7493219657189648
chr9	93414600	93415600	0.4345644041759646
chr9	93414700	93415700	0.5425232919757225
chr9	93414800	93415800	0.3575481165552221
chr9	93414900	93415900	0.5887281502719347
chr9	93415000	93416000	0.9740066652169358
chr9	93415100	93416100	1.1639134743465087
chr9	93415200	93416200	0.8534550771512499
chr9	93415300	93416300	1.3057780927217553
chr9	93415400	93416400	1.034277037608924
chr9	93415500	93416500	1.514935860485071
chr9	93415600	93416600	1.9219835913863004
chr9	93415700	93416700	1.5606385943884973
chr9	93415800	93416800	1.8058716370251624
chr9	93415900	93416900	2.5005683956118023
chr9	93416000	93417000	3.0627782569390534
chr9	93416100	93417100	3.5831482741695244
chr9	93416200	93417200	2.998849824614937
chr9	93416300	93417300	3.3827151342958657
chr9	93416400	93417400	4.2158128578717
chr9	93416500	93417500	3.408862972137653
chr9	93416600	93417600	3.2468155716743468
chr9	93416700	93417700	2.908394957028782
chr9	93416800	93417800	2.8886220243462795
chr9	93416900	93417900	2.2693754380014544
chr9	93417000	93418000	1.964487730196042
chr9	93417100	93418100	1.8521866182488247
chr9	93417200	93418200	1.941177645460844
chr9	93417300	93418300	1.590409843123045
chr9	93417400	93418400	1.0330355582074615
chr9	93417500	93418500	1.324903005800598
chr9	93417600	93418600	0.9155955899022572
chr9	93417700	93418700	1.0930518943623928
chr9	93417800	93418800	0.6863307342495474
chr9	93419000	93420000	0.5005781454073029
chr9	93419100	93420100	0.4815967125336245
chr9	93419200	93420200	0.9197486315374728
chr9	93419300	93420300	1.0144453870280954
chr9	93419400	93420400	1.116186039971583
chr9	93419500	93420500	1.5712474406569332
chr9	93419600	93420600	2.1737970635650825
chr9	93419700	93420700	2.6241796815309897
chr9	93419800	93420800	2.9584866385773445
chr9	93419900	93420900	2.6270569505420163
chr9	93420000	93421000	2.3833230742408382
chr9	93420100	93421100	2.6435704615368274
chr9	93420200	93421200	2.173036101064384
chr9	93420300	93421300	2.313653305431456
chr9	93420400	93421400	2.0559307317837323
chr9	93420500	93421500	1.7399149137998509
chr9	93420600	93421600	0.7881188885495991
chr9	93420700	93421700	0.05008903207947256
chr9	93420800	93421800	-0.6823616851373474
chr9	93420900	93421900	-0.4743449224375583
chr9	93421600	93422600	0.6456313606500446
chr9	93421700	93422700	-0.013140223728074758
chr9	93421800	93422800	0.0955861368562
chr9	93421900	93422900	0.04196304680707691
chr9	93422000	93423000	0.22116017128483278
chr9	93422100	93423100	0.2117729779863956
chr9	93422200	93423200	0.32581242262431576
chr9	93422300	93423300	0.8940590221927798
chr9	93422400	93423400	0.3915287538405296
chr9	93422500	93423500	0.17537311807626638
chr9	93422600	93423600	0.7426061595705592
chr9	93422700	93423700	1.83128697012002
chr9	93422800	93423800	1.8723578939031875
chr9	93422900	93423900	1.64613655633251
chr9	93423000	93424000	2.0387350047585615
chr9	93423100	93424100	2.0135916640901
chr9	93423200	93424200	2.153957890005752
chr9	93423300	93424300	2.0935124346574825
chr9	93423400	93424400	2.0395109106539997
chr9	93423500	93424500	2.5338628564014627
chr9	93423600	93424600	1.9332434953910829
chr9	93423700	93424700	1.8056862566968963
chr9	93423800	93424800	1.3820972847713875
chr9	93423900	93424900	2.238607995289493
chr9	93424000	93425000	2.1726533158832098
chr9	93424100	93425100	2.235919979156734
chr9	93424200	93425200	1.7712716366243182
chr9	93424300	93425300	1.8350475982622525
chr9	93424400	93425400	1.985322779858906
chr9	93424500	93425500	1.5923826778249968
chr9	93424600	93425600	1.2410091945770672
chr9	93424700	93425700	0.8867193607958574
chr9	93424800	93425800	1.0340621386927935
chr9	93424900	93425900	0.6196734455575666
chr9	93425000	93426000	0.38389672851655804
chr9	93425100	93426100	0.6930577182672211
chr9	93425200	93426200	0.6467869379998954
chr9	93425300	93426300	0.2388351571894289
chr9	93425400	93426400	0.5837694453046023
chr9	93425500	93426500	0.3613499879176984
chr9	93425600	93426600	1.0056948672327597
chr9	93425700	93426700	1.3650737351806466
chr9	93425800	93426800	1.5638834968227249
chr9	93425900	93426900	1.8562160233820444
chr9	93426000	93427000	1.7387667032258434
chr9	93426100	93427100	1.6147369993526708
chr9	93426200	93427200	2.0667171168721383
chr9	93426300	93427300	2.3951927905470045
chr9	93426400	93427400	2.084472393217637
chr9	93426500	93427500	2.4057207238401532
chr9	93426600	93427600	2.2719722321043427
chr9	93426700	93427700	2.0279182684673254
chr9	93426800	93427800	2.304333741910226
chr9	93426900	93427900	2.1008992473904917
chr9	93427000	93428000	2.0445263567746474
chr9	93427100	93428100	2.3355389172429075
chr9	93427200	93428200	2.155347569558409
chr9	93427300	93428300	2.155053769706211
chr9	93427400	93428400	2.3697357282082137
chr9	93427500	93428500	2.694443639927869
chr9	93427600	93428600	2.513716538329217
chr9	93427700	93428700	2.3190721886502903
chr9	93427800	93428800	2.3265831165550432
chr9	93427900	93428900	2.2284356868511765
chr9	93428000	93429000	2.078906431924333
chr9	93428100	93429100	1.9372701714220384
chr9	93428200	93429200	1.7949831580764402
chr9	93428300	93429300	1.6866030959659697
chr9	93428400	93429400	1.2319969951215644
chr9	93428500	93429500	0.5710586807662139
chr9	93428600	93429600	0.3538954859894904
chr9	93428700	93429700	0.5406047680781706
chr9	93428800	93429800	0.2858211791654119
chr9	93428900	93429900	0.24090073293575545
chr9	93429000	93430000	0.14234360529897797
chr9	93429100	93430100	0.2298734036724526
chr9	93429200	93430200	0.2743611292699165
chr9	93429300	93430300	0.8724222837495893
chr9	93429400	93430400	1.5198002687324819
chr9	93429500	93430500	1.5466885461508544
chr9	93429600	93430600	1.4058699021298535
chr9	93429700	93430700	0.9201993472381322
chr9	93429800	93430800	1.1935370323262169
chr9	93429900	93430900	1.1460696825813204
chr9	93430000	93431000	1.356894123624554
chr9	93430100	93431100	1.2973480782468378
chr9	93430200	93431200	0.8360292679321862
chr9	93430300	93431300	0.3262568762479725
chr9	93430400	93431400	0.12730447901728853
chr9	93430500	93431500	0.6374812172332254
chr9	93430600	93431600	1.3081659410289506
chr9	93431100	93432100	1.9627268717073347
chr9	93431200	93432200	2.6339965954581177
chr9	93431300	93432300	2.4328442072867653
chr9	93431400	93432400	2.4234695863935585
chr9	93431500	93432500	2.163361254459878
chr9	93431600	93432600	1.908281168493289
chr9	93431700	93432700	1.5978770857888684
chr9	93431800	93432800	0.969321721329629
chr9	93431900	93432900	1.354185939404677
chr9	93432000	93433000	1.3163996500490416
chr9	93432100	93433100	1.0753391573813804
chr9	93432200	93433200	1.2244802492981093
chr9	93432300	93433300	1.5737229044766898
chr9	93432400	93433400	1.5470323592837385
chr9	93432500	93433500	2.089948950252118
chr9	93432600	93433600	2.3803243086163484
chr9	93432700	93433700	1.9779746899678272
chr9	93432800	93433800	2.7050572367451227
chr9	93432900	93433900	2.3431878898496734
chr9	93433000	93434000	2.729202611136184
chr9	93433100	93434100	3.0371742596599427
chr9	93433200	93434200	3.1285859002083463
chr9	93433300	93434300	3.1754564126075318
chr9	93433400	93434400	2.5713953444350977
chr9	93433500	93434500	2.4735858860860853
chr9	93433600	93434600	2.5378602844772726
chr9	93433700	93434700	2.9984060497828238
chr9	93433800	93434800	2.830956990396852
chr9	93433900	93434900	3.021187538981976
chr9	93434000	93435000	2.0707903845276827
chr9	93434100	93435100	2.1947766523999586
chr9	93434200	93435200	2.1033173283412814
chr9	93434300	93435300	1.9328270967395391
chr9	93434400	93435400	2.57699882565885
chr9	93434500	93435500	2.405854325607186
chr9	93434600	93435600	1.9766643166275533
chr9	93434700	93435700	1.4897028188086403
chr9	93434800	93435800	1.1960164260324642
chr9	93434900	93435900	1.2119415542781538
chr9	93435000	93436000	1.8449672668441952
chr9	93435100	93436100	1.322495041373502
chr9	93435200	93436200	0.7620371008634709
chr9	93435300	93436300	0.825652203224678
chr9	93435400	93436400	0.5091324789095948
chr9	93435500	93436500	0.27905786160668183
chr9	93435600	93436600	0.4103545367405616
chr9	93435700	93436700	0.8163819075401267
chr9	93435800	93436800	0.9342751398844606
chr9	93435900	93436900	0.15301031366131834
chr9	93436000	93437000	-0.7653088975514961
chr9	93436100	93437100	-1.1048885122163314
chr9	93436200	93437200	-1.2673637192263798
chr9	93436300	93437300	-1.3371569927177709
chr9	93436400	93437400	-1.147593588687031
chr9	93436500	93437500	-0.7787376396578934
chr9	93436600	93437600	-0.6789443770222896
chr9	93436700	93437700	-0.201661867889091
chr9	93436800	93437800	0.054583438010593364
chr9	93436900	93437900	0.7914572689774777
chr9	93437000	93438000	1.490862304991306
chr9	93437100	93438100	1.749567260508687
chr9	93437200	93438200	1.8778003693390617
chr9	93437300	93438300	2.2940921606943983
chr9	93437400	93438400	2.6111813390056997
chr9	93437500	93438500	2.646693878582564
chr9	93437600	93438600	2.633036823892512
chr9	93437700	93438700	2.290285783533139
chr9	93437800	93438800	2.6449091286471
chr9	93437900	93438900	2.112190912184303
chr9	93438000	93439000	1.8981472803442343
chr9	93438100	93439100	2.337548166893283
chr9	93438200	93439200	2.8103476617660217
chr9	93438300	93439300	2.695775209671375
chr9	93438400	93439400	1.8829754632787552
chr9	93438500	93439500	1.6004564521097433
chr9	93438600	93439600	2.057748150033452
chr9	93438700	93439700	2.235627063154792
chr9	93440500	93441500	0.5017483237264504
chr9	93440600	93441600	0.7892231501324399
chr9	93440700	93441700	0.512823323547576
chr9	93440800	93441800	-0.1493885252799646
chr9	93440900	93441900	0.21095789133948734
chr9	93441000	93442000	0.6720502578298256
chr9	93441100	93442100	0.4768124432566709
chr9	93441200	93442200	0.2916048896189459
chr9	93441300	93442300	0.4533459875778618
chr9	93441400	93442400	0.9082907115009654
chr9	93441500	93442500	0.6889070145260558
chr9	93441600	93442600	0.3494143365606717
chr9	93441700	93442700	0.5240169516050213
chr9	93441800	93442800	1.5731547743613654
chr9	93441900	93442900	1.3783648349362776
chr9	93442000	93443000	1.9803590292871827
chr9	93442100	93443100	2.3607459075699104
chr9	93442200	93443200	2.1821136627763806
chr9	93442300	93443300	1.7202387053168169
chr9	93442400	93443400	0.9178714705363872
chr9	93442500	93443500	0.3463856250432797
chr9	93442600	93443600	0.7068806693081949
chr9	93442700	93443700	1.0522429853331396
chr9	93442800	93443800	-0.40159801743988055
chr9	93442900	93443900	-0.2966958352899209
chr9	93443000	93444000	-0.7868161316272646
chr9	93443100	93444100	-0.6400031742952627
chr9	93443200	93444200	0.13281824287347355
chr9	93443300	93444300	-0.2555680016377763
chr9	93443400	93444400	0.15425231552349813
chr9	93443500	93444500	0.4682975853004793
chr9	93443600	93444600	0.2385121023085972
chr9	93443700	93444700	-0.11615062920682545
chr9	93443800	93444800	0.3457288134426419
chr9	93443900	93444900	0.4173587466021033
chr9	93444000	93445000	0.20391120223674275
chr9	93444100	93445100	-0.2294633636087097
chr9	93444200	93445200	-0.7345728800718424
chr9	93444300	93445300	-0.2013159067258655
chr9	93444400	93445400	-0.3657424949008754
chr9	93444500	93445500	-0.7274492695025115
chr9	93445700	93446700	0.9320010868309996
chr9	93445800	93446800	-0.2513931241665109
chr9	93445900	93446900	-0.33633211886284314
chr9	93446000	93447000	0.1315213731509402
chr9	93446100	93447100	0.11461356189213065
chr9	93446200	93447200	0.07682100736972727
chr9	93446300	93447300	0.20029732505007727
chr9	93446400	93447400	0.6386928652224242
chr9	93446500	93447500	0.4238541738083633
chr9	93446600	93447600	0.3184477697583312
chr9	93446700	93447700	0.14822921736207967
chr9	93446800	93447800	1.2748993584797352
chr9	93446900	93447900	1.1976671599217843
chr9	93447000	93448000	1.0200175689022097
chr9	93447100	93448100	0.5997488873331627
chr9	93447200	93448200	0.6300963153910987
chr9	93447300	93448300	1.2084087368847292
chr9	93447400	93448400	0.5659379205892707
chr9	93447500	93448500	0.036668204851378734
chr9	93447600	93448600	-0.4196047646746136
chr9	93447700	93448700	-0.1462329156063469
chr9	93447800	93448800	0.2581955366420733
chr9	93447900	93448900	0.7724969418353576
chr9	93448000	93449000	0.8268206690092296
chr9	93448100	93449100	0.6470102934497338
chr9	93449600	93450600	-1.1070110628637366
chr9	93449700	93450700	-1.3561411247195707
chr9	93449800	93450800	-1.3634906009571517
chr9	93449900	93450900	-1.5129264535271878
chr9	93450000	93451000	-1.0725816824538548
chr9	93450100	93451100	-1.1878656375858456
chr9	93450200	93451200	-1.4422865657060222
chr9	93450300	93451300	-1.238005337362332
chr9	93450400	93451400	-1.0174519730539362
chr9	93450500	93451500	-0.07093273995066297
chr9	93450600	93451600	-0.11456243242497688
chr9	93450700	93451700	0.7406415165992967
chr9	93450800	93451800	1.6090945264533385
chr9	93450900	93451900	2.695826180806701
chr9	93451000	93452000	3.998244075963048
chr9	93451100	93452100	4.918245970499809
chr9	93451200	93452200	5.883661080045327
chr9	93451300	93452300	7.235595817094087
chr9	93451400	93452400	8.498437202217993
chr9	93451500	93452500	8.770625559077107
chr9	93451600	93452600	9.309193718038095
chr9	93451700	93452700	9.722103718359373
chr9	93451800	93452800	9.354126617399707
chr9	93451900	93452900	8.071567622296307
chr9	93452000	93453000	6.9633434924966435
chr9	93452100	93453100	5.906191388635571
chr9	93452200	93453200	5.489808742369252
chr9	93452300	93453300	4.134380092190112
chr9	93452400	93453400	2.71074092006272
chr9	93452500	93453500	1.8788575325810284
chr9	93452600	93453600	1.1053520347358443
chr9	93452700	93453700	0.6409019685761378
chr9	93452800	93453800	-0.05596422227425
chr9	93452900	93453900	-0.7102565038394979
chr9	93453000	93454000	-0.5662468715632579
chr9	93453100	93454100	-0.8273700111070851
chr9	93453200	93454200	-1.6111700458493197
chr9	93453300	93454300	-1.6217979833165634
chr9	93453400	93454400	-1.164484497089186
chr9	93453500	93454500	-1.8629407656809869
chr9	93453600	93454600	-1.8545949917866795
chr9	93453700	93454700	-2.518273649648949
chr9	93453800	93454800	-2.4388925859673627
chr9	93453900	93454900	-1.3048490703166522
chr9	93454000	93455000	-1.3377979374692501
chr9	93454100	93455100	-0.9013784068541459
chr9	93454200	93455200	-0.8213268116893656
chr9	93454300	93455300	-0.44502228160113627
chr9	93454400	93455400	-0.6989099812118728
chr9	93454500	93455500	-0.2275255265625677
chr9	93454600	93455600	0.44852724492932106
chr9	93454700	93455700	0.07315587920794245
chr9	93454800	93455800	1.1503649289200912
chr9	93454900	93455900	1.5155744870054753
chr9	93455000	93456000	2.086901129517662
chr9	93455100	93456100	2.377708819125316
chr9	93455200	93456200	2.6919810988101758
chr9	93455300	93456300	2.6728037802836986
chr9	93455400	93456400	2.2701089585320693
chr9	93455500	93456500	2.26291181894008
chr9	93455600	93456600	2.28977753591908
chr9	93455700	93456700	3.0944380450836735
chr9	93455800	93456800	2.9699032882741405
chr9	93455900	93456900	2.5517229424976526
chr9	93456000	93457000	1.8565190359270354
chr9	93456100	93457100	1.6135386172636004
chr9	93456200	93457200	1.2924418267755469
chr9	93456300	93457300	0.8192388485030565
chr9	93456400	93457400	1.17526913557935
chr9	93456500	93457500	1.0277622904753227
chr9	93456600	93457600	0.8714738358453452
chr9	93456700	93457700	0.2572260373630819
chr9	93456800	93457800	-0.04416427339039748
chr9	93456900	93457900	-0.1559545980788283
chr9	93457000	93458000	-0.7861345952848545
chr9	93457100	93458100	-1.2709713589098899
chr9	93457200	93458200	-1.4781415119136845
chr9	93457300	93458300	-0.8964298039335279
chr9	93457400	93458400	-0.7178166389554037
chr9	93457500	93458500	-1.1758731413996606
chr9	93457600	93458600	-0.9011523371749144
chr9	93457700	93458700	-0.0419258799930412
chr9	93457800	93458800	0.3798040751178047
chr9	93457900	93458900	1.0706241362871678
chr9	93458000	93459000	1.7354594811144206
chr9	93458100	93459100	2.153574835150713
chr9	93458200	93459200	2.184386802145124
chr9	93458300	93459300	1.937131112935481
chr9	93458400	93459400	1.8866845305929507
chr9	93458500	93459500	2.608497289380725
chr9	93458600	93459600	1.9662646295684576
chr9	93458700	93459700	1.5867486561803377
chr9	93458800	93459800	1.0786162308906206
chr9	93458900	93459900	0.2450167412853372
chr9	93459000	93460000	0.12917676514042234
chr9	93459100	93460100	-0.0005133662561595925
chr9	93459200	93460200	0.14700469567679986
chr9	93459300	93460300	-0.11614506155944465
chr9	93459400	93460400	-0.39146668798464745
chr9	93459500	93460500	-0.5842196777216939
chr9	93459600	93460600	-0.4635870313383834
chr9	93459700	93460700	-0.3066829264872352
chr9	93459800	93460800	0.08358212548235634
chr9	93459900	93460900	0.4239245367957878
chr9	93460000	93461000	0.30577542808737795
chr9	93460100	93461100	0.19905754054348765
chr9	93460200	93461200	0.5600104761873889
chr9	93460300	93461300	1.3030955147474552
chr9	93460400	93461400	1.3777474620414314
chr9	93460500	93461500	0.8293621211408456
chr9	93460600	93461600	0.9935701874877464
chr9	93460700	93461700	1.2760890394257998
chr9	93460800	93461800	1.4442565206540288
chr9	93460900	93461900	1.4737837935511635
chr9	93461000	93462000	1.5586244495485546
chr9	93461100	93462100	1.6014737078129198
chr9	93461200	93462200	1.3275710350192478
chr9	93461300	93462300	0.3960627054205577
chr9	93461400	93462400	1.1337862202046225
chr9	93461500	93462500	1.5643625786274735
chr9	93461600	93462600	2.294110948198059
chr9	93461700	93462700	1.364926156690752
chr9	93461800	93462800	1.111773579751086
chr9	93461900	93462900	0.42939744138461
chr9	93462000	93463000	0.6446583035775144
chr9	93462100	93463100	0.9211889473591286
chr9	93462200	93463200	0.7548854180731556
chr9	93462300	93463300	1.1817370542772618
chr9	93462400	93463400	0.4328226669686396
chr9	93462500	93463500	-0.13795599574919445
chr9	93462600	93463600	-1.1134826400143736
chr9	93462700	93463700	-0.7506011454230374
chr9	93462800	93463800	-0.502826322349254
chr9	93462900	93463900	0.3871423241046608
chr9	93463000	93464000	0.688268967933693
chr9	93463100	93464100	0.1183368103444658
chr9	93463200	93464200	0.6380281950720088
chr9	93463300	93464300	0.7867280202823618
chr9	93463400	93464400	1.8405052023034365
chr9	93463500	93464500	1.4488044960189093
chr9	93463600	93464600	1.7860622059930256
chr9	93463700	93464700	1.5830790165275572
chr9	93463800	93464800	1.298408829481715
chr9	93463900	93464900	1.1209279819291968
chr9	93464000	93465000	0.9674003347686086
chr9	93464100	93465100	0.9695979624025948
chr9	93464200	93465200	0.4529409652412088
chr9	93464300	93465300	0.2936783695384075
chr9	93464400	93465400	-0.1504628887828216
chr9	93464500	93465500	1.1986210107134792
chr9	93464600	93465600	1.3223825123967734
chr9	93464700	93465700	1.5976438303884744
chr9	93464800	93465800	0.9125324387099396
chr9	93464900	93465900	0.4144049189490953
chr9	93465000	93466000	0.13281684194719937
chr9	93465100	93466100	0.8120197785468559
chr9	93465200	93466200	1.044279155442554
chr9	93465300	93466300	0.4833664932309029
chr9	93465400	93466400	1.0309449177739571
chr9	93465500	93466500	0.7447984196156445
chr9	93465600	93466600	1.0620290718855387
chr9	93465700	93466700	0.5668605998983621
chr9	93465800	93466800	1.1233028131527447
chr9	93465900	93466900	1.3413670899922383
chr9	93466000	93467000	1.3761140728981756
chr9	93466100	93467100	1.0751042949870662
chr9	93466200	93467200	1.0958682637074406
chr9	93467300	93468300	1.0725152982438546
chr9	93467400	93468400	1.0819450332605427
chr9	93467500	93468500	0.9061964487148674
chr9	93467600	93468600	1.0892639808807734
chr9	93467700	93468700	1.2034401815976925
chr9	93467800	93468800	1.3005328673831196
chr9	93467900	93468900	1.1862989397579065
chr9	93468000	93469000	1.2231862794686719
chr9	93468100	93469100	0.4818829847082289
chr9	93468200	93469200	0.5639001478875451
chr9	93468300	93469300	0.7182730277421638
chr9	93468400	93469400	0.7363027165636692
chr9	93468500	93469500	1.032662136753705
chr9	93468600	93469600	0.6724085006570392
chr9	93468700	93469700	0.1646862020704665
chr9	93468800	93469800	-0.09042122756607476
chr9	93468900	93469900	0.13149342795766847
chr9	93469000	93470000	-0.19794329127933627
chr9	93469100	93470100	0.4700702095694575
chr9	93469200	93470200	0.5419659486861754
chr9	93469300	93470300	0.09307251324084703
chr9	93469400	93470400	0.6515644728655955
chr9	93469500	93470500	0.9358709993045567
chr9	93469600	93470600	0.6618334895758496
chr9	93469700	93470700	0.5444961975100724
chr9	93469800	93470800	1.2461006878103609
chr9	93469900	93470900	1.554053719692276
chr9	93470000	93471000	1.5212425731038968
chr9	93470100	93471100	0.9968741940820972
chr9	93470200	93471200	1.4357969777509931
chr9	93470300	93471300	2.709662350832349
chr9	93470400	93471400	2.7557197195325847
chr9	93470500	93471500	2.388675558878036
chr9	93470600	93471600	3.2162665551154914
chr9	93470700	93471700	3.4478735132148963
chr9	93470800	93471800	2.845898271628103
chr9	93470900	93471900	2.90742817844872
chr9	93471000	93472000	2.7884642080278708
chr9	93471100	93472100	3.3116373596340787
chr9	93471200	93472200	2.77948626457719
chr9	93471300	93472300	2.0066359324977165
chr9	93471400	93472400	1.5666371662049643
chr9	93471500	93472500	2.0754478489584853
chr9	93471600	93472600	1.7153411681041904
chr9	93471700	93472700	1.656348687078355
chr9	93471800	93472800	1.7831177533605838
chr9	93471900	93472900	1.2704154911184462
chr9	93472000	93473000	0.7601751629305936
chr9	93472100	93473100	0.6028799967663571
chr9	93472200	93473200	0.7212403081411742
chr9	93472300	93473300	0.5557075085679215
chr9	93472400	93473400	0.7041063505052578
chr9	93472500	93473500	0.7689208562187718
chr9	93472600	93473600	1.0128264646567569
chr9	93472700	93473700	0.9471602944491828
chr9	93472800	93473800	0.826679020787317
chr9	93472900	93473900	1.1794627732458258
chr9	93473000	93474000	1.755484926046184
chr9	93473100	93474100	1.5839290684759608
chr9	93473200	93474200	1.200560468438356
chr9	93473300	93474300	1.590371941399884
chr9	93473400	93474400	1.778020058411459
chr9	93473500	93474500	0.7625143546769404
chr9	93473600	93474600	0.484488854796399
chr9	93473700	93474700	0.5343187010655797
chr9	93473800	93474800	0.6385175279676923
chr9	93473900	93474900	1.5134443368573314
chr9	93474000	93475000	1.6780831340807199
chr9	93474100	93475100	1.3275384503678558
chr9	93474200	93475200	1.1999701759649677
chr9	93474300	93475300	1.3125456648184746
chr9	93474400	93475400	0.7018537474302426
chr9	93474500	93475500	1.5106384383296156
chr9	93474600	93475600	1.5900740517573881
chr9	93474700	93475700	1.408345264869397
chr9	93474800	93475800	1.4416119393461928
chr9	93474900	93475900	0.5364706326951648
chr9	93475000	93476000	0.28355217460363613
chr9	93475100	93476100	1.0606316138141003
chr9	93475200	93476200	1.3108576788193154
chr9	93475300	93476300	0.5033309434503427
chr9	93475400	93476400	0.7068496343610481
chr9	93475500	93476500	0.37385397680611215
chr9	93475600	93476600	-0.612700525300344
chr9	93475700	93476700	-0.7843275097319415
chr9	93475800	93476800	-0.4082671021684385
chr9	93475900	93476900	-0.19623825076044385
chr9	93476000	93477000	0.2732434734109567
chr9	93476100	93477100	0.19849549780725825
chr9	93476200	93477200	0.056778476851678736
chr9	93476300	93477300	0.4938973792760474
chr9	93476400	93477400	0.5531973426477901
chr9	93476500	93477500	0.39480667094455857
chr9	93476600	93477600	1.4655066197185247
chr9	93476700	93477700	1.9750731829082115
chr9	93476800	93477800	1.5778493307564552
chr9	93476900	93477900	1.4165685600606104
chr9	93477000	93478000	1.079623013869209
chr9	93477100	93478100	0.8350790084210467
chr9	93477200	93478200	0.9035986280067492
chr9	93477300	93478300	1.3890807466766733
chr9	93477400	93478400	1.598459959377715
chr9	93477500	93478500	0.7767482612390509
chr9	93479100	93480100	0.6501294175669792
chr9	93479200	93480200	0.6535263797641359
chr9	93479300	93480300	0.057697025394371035
chr9	93479400	93480400	0.07794045370945223
chr9	93479500	93480500	-0.1954985371985868
chr9	93479600	93480600	0.0172900671767178
chr9	93479700	93480700	0.6072622389271607
chr9	93479800	93480800	0.63854533076564
chr9	93479900	93480900	0.5293352190834956
chr9	93480000	93481000	0.5919561708944039
chr9	93480100	93481100	0.7463240724668622
chr9	93480200	93481200	0.9064263673838736
chr9	93480300	93481300	1.18764969113963
chr9	93480400	93481400	0.8569014781970514
chr9	93480500	93481500	0.9215361258170108
chr9	93480600	93481600	0.7654280899672864
chr9	93480700	93481700	0.6772140901225352
chr9	93480800	93481800	1.5019847153083898
chr9	93480900	93481900	1.7742037784366018
chr9	93481000	93482000	2.066069478117333
chr9	93481100	93482100	2.1702072429825474
chr9	93481200	93482200	1.8930246591557287
chr9	93482200	93483200	0.9334963658657944
chr9	93482300	93483300	0.4837985522714378
chr9	93482400	93483400	0.4953607111859973
chr9	93482500	93483500	0.0166265135550726
chr9	93482600	93483600	-0.3334534621376056
chr9	93482700	93483700	-0.19458705908372093
chr9	93482800	93483800	0.19449707845359
chr9	93482900	93483900	0.3755037396837193
chr9	93483000	93484000	0.5658164681825802
chr9	93483100	93484100	0.5817628553303541
chr9	93483200	93484200	0.8132266683013923
chr9	93483300	93484300	2.019993527252297
chr9	93483400	93484400	2.191092386363776
chr9	93483500	93484500	2.3549882668593733
chr9	93483600	93484600	2.171708845996516
chr9	93483700	93484700	2.2788926655403885
chr9	93483800	93484800	2.1680243389422267
chr9	93483900	93484900	1.5143612176036978
chr9	93484000	93485000	1.6128900447122534
chr9	93484100	93485100	1.7345124507604914
chr9	93484200	93485200	1.9391307587926108
chr9	93484300	93485300	1.1776772898700545
chr9	93484400	93485400	0.9002075921634789
chr9	93484500	93485500	-0.14307052260019704
chr9	93484600	93485600	0.4184227415941733
chr9	93484700	93485700	0.5551971096669438
chr9	93484800	93485800	-0.17074378745714905
chr9	93484900	93485900	-0.9675657787747836
chr9	93485000	93486000	-0.9935012427415358
chr9	93485100	93486100	-1.3943580736291603
chr9	93485200	93486200	-1.4594779122536568
chr9	93485300	93486300	-1.1476242149280689
chr9	93485400	93486400	-0.6224668475715415
chr9	93485500	93486500	-0.004991672619717433
chr9	93486600	93487600	1.9993674000112924
chr9	93486700	93487700	1.8051965098474143
chr9	93486800	93487800	1.5414618285002342
chr9	93486900	93487900	1.3715373998341185
chr9	93487000	93488000	1.601427541661114
chr9	93487100	93488100	1.483803940899774
chr9	93487200	93488200	1.965938651267072
chr9	93487300	93488300	1.5801515232630263
chr9	93487400	93488400	1.249850496566323
chr9	93487500	93488500	1.2729309151315154
chr9	93487600	93488600	1.5640501622948642
chr9	93487700	93488700	1.5335338175457554
chr9	93487800	93488800	1.4495427134402832
chr9	93487900	93488900	1.6788125758130867
chr9	93489000	93490000	-0.1484347296666426
chr9	93489100	93490100	-0.1681025776091391
chr9	93489200	93490200	-0.9025240243802246
chr9	93489300	93490300	-0.8975066499191513
chr9	93489400	93490400	-1.1966975842170038
chr9	93489500	93490500	-1.437597675393676
chr9	93489600	93490600	-0.8026764706615214
chr9	93489700	93490700	-0.7127325511129916
chr9	93489800	93490800	0.2535525151294871
chr9	93489900	93490900	-0.5631390965546634
chr9	93490000	93491000	0.10509395822365256
chr9	93490100	93491100	0.05503971802635562
chr9	93490200	93491200	0.9182929075060504
chr9	93490300	93491300	0.8314026374802759
chr9	93490400	93491400	1.4439366055461595
chr9	93490500	93491500	1.7201410044083132
chr9	93490600	93491600	1.3468378507790986
chr9	93490700	93491700	1.315638671763288
chr9	93490800	93491800	0.5982198764181156
chr9	93490900	93491900	0.7975908764444017
chr9	93491000	93492000	0.436300331211461
chr9	93491100	93492100	0.008156888444514301
chr9	93491200	93492200	0.39819907964184
chr9	93491300	93492300	0.701449169417215
chr9	93491400	93492400	0.4893677271633512
chr9	93491500	93492500	1.2108079339070297
chr9	93491600	93492600	1.3037184026515536
chr9	93491700	93492700	1.602689124896575
chr9	93491800	93492800	2.1804439897305263
chr9	93491900	93492900	2.5712272309501025
chr9	93492000	93493000	2.679623506037513
chr9	93492100	93493100	3.4509564659177183
chr9	93492200	93493200	2.6952656554775443
chr9	93492300	93493300	2.890543812987921
chr9	93492400	93493400	2.9637446573980464
chr9	93492500	93493500	2.370495778733844
chr9	93492600	93493600	2.54337642842089
chr9	93492700	93493700	2.7899104665696246
chr9	93492800	93493800	1.8899015883840584
chr9	93492900	93493900	1.5167400077214348
chr9	93493000	93494000	0.6751609469025602
chr9	93493100	93494100	0.5542590031726671
chr9	93493200	93494200	0.4269737861417624
chr9	93493300	93494300	0.1998207493634572
chr9	93493400	93494400	0.025035966555631287
chr9	93493500	93494500	0.3339841069580252
chr9	93493600	93494600	0.3894342453370241
chr9	93493700	93494700	0.394495503571976
chr9	93493800	93494800	1.3232287353037948
chr9	93493900	93494900	1.6008757316021451
chr9	93494000	93495000	2.7550965736701425
chr9	93494100	93495100	2.080354364615629
chr9	93494200	93495200	2.3857970815166443
chr9	93494300	93495300	2.1253472795696915
chr9	93494400	93495400	1.7882891985452836
chr9	93494500	93495500	1.68611825827253
chr9	93494600	93495600	1.3601400160761241
chr9	93494700	93495700	1.1774585468197336
chr9	93494800	93495800	1.3741049968633068
chr9	93494900	93495900	1.7545010855911767
chr9	93495000	93496000	1.076289007779102
chr9	93495100	93496100	1.5260703553939454
chr9	93495200	93496200	1.832319803745685
chr9	93495300	93496300	2.814121668684094
chr9	93495400	93496400	3.3411816800297034
chr9	93495500	93496500	3.201703950823122
chr9	93495600	93496600	3.45840819089342
chr9	93495700	93496700	3.076137944671943
chr9	93495800	93496800	1.6047645155483583
chr9	93495900	93496900	1.0846088488479275
chr9	93496000	93497000	1.055672197200688
chr9	93496100	93497100	0.7230325156632588
chr9	93496200	93497200	0.5002601855823037
chr9	93496300	93497300	0.28011600760847466
chr9	93496400	93497400	0.21036683627170968
chr9	93496500	93497500	0.5855933682032767
chr9	93496600	93497600	1.1772197650878635
chr9	93496700	93497700	1.2992228284816243
chr9	93496800	93497800	1.4987436925958482
chr9	93496900	93497900	2.1475869878484404
chr9	93497000	93498000	2.3769402426970925
chr9	93497100	93498100	2.8387622893888147
chr9	93497200	93498200	3.637094700915717
chr9	93497300	93498300	3.1730334897392125
chr9	93497400	93498400	3.0705567226852684
chr9	93497500	93498500	2.8860689478368005
chr9	93497600	93498600	2.2330924093556344
chr9	93497700	93498700	3.0751689399415736
chr9	93497800	93498800	4.0964839716827255
chr9	93497900	93498900	4.057663651414454
chr9	93498000	93499000	4.357145819773106
chr9	93498100	93499100	4.2914998436449405
chr9	93498200	93499200	4.1654223682634735
chr9	93498300	93499300	4.1138841276121925
chr9	93498400	93499400	4.591985510696186
chr9	93498500	93499500	4.803836558197155
chr9	93498600	93499600	4.594689219632238
chr9	93498700	93499700	3.8828080906877096
chr9	93498800	93499800	3.2732420572186918
chr9	93498900	93499900	2.751290433270285
chr9	93499000	93500000	2.381431536373706
chr9	93499100	93500100	2.2310892633409654
chr9	93499200	93500200	1.800729288852094
chr9	93499300	93500300	2.4273818401403795
chr9	93499400	93500400	2.6633361616843465
chr9	93499500	93500500	3.017914853946545
chr9	93499600	93500600	4.018705667956962
chr9	93499700	93500700	4.1475515439629165
chr9	93499800	93500800	4.291082159657436
chr9	93499900	93500900	4.455101742239103
chr9	93500000	93501000	4.553364831046821
chr9	93500100	93501100	4.235258063042719
chr9	93500200	93501200	3.4805013352817133
chr9	93500300	93501300	3.406460229272976
chr9	93500400	93501400	2.627527846326376
chr9	93500500	93501500	2.1865899568104843
chr9	93500600	93501600	1.7559688696790277
chr9	93500700	93501700	1.9226726750347831
chr9	93500800	93501800	1.6043189767324113
chr9	93500900	93501900	1.4943859145441356
chr9	93501000	93502000	1.319092105746887
chr9	93501100	93502100	1.16561835664554
chr9	93501200	93502200	1.846136194106164
chr9	93501300	93502300	1.6844153116027494
chr9	93501400	93502400	1.5826987386646292
chr9	93501500	93502500	1.4027818100873608
chr9	93501600	93502600	1.6273567873884138
chr9	93501700	93502700	1.479555866693635
chr9	93501800	93502800	1.6774454248952535
chr9	93501900	93502900	1.4014318753399853
chr9	93502000	93503000	1.278952817689162
chr9	93502100	93503100	1.5951906791461432
chr9	93502200	93503200	1.6038083878304217
chr9	93502300	93503300	1.2124450512507496
chr9	93502400	93503400	1.0606322414200122
chr9	93502500	93503500	1.7115351552097329
chr9	93502600	93503600	1.47070674018183
chr9	93502700	93503700	1.3581431128619978
chr9	93502800	93503800	1.9943327751205944
chr9	93502900	93503900	1.7027056024300478
chr9	93503000	93504000	1.8550010172927
chr9	93503100	93504100	1.6608908817417252
chr9	93503200	93504200	1.5610839137459802
chr9	93503300	93504300	2.018085187020489
chr9	93503400	93504400	2.277490855353024
chr9	93503500	93504500	1.8839911219847123
chr9	93503600	93504600	1.951210588153432
chr9	93503700	93504700	1.7384865881637446
chr9	93503800	93504800	0.7882892386707158
chr9	93503900	93504900	1.2973741691309844
chr9	93504000	93505000	1.5093969343122449
chr9	93505100	93506100	1.7030262623613293
chr9	93505200	93506200	1.5157980100849544
chr9	93505300	93506300	0.9243130585517396
chr9	93505400	93506400	0.7780644313235082
chr9	93505500	93506500	1.0052669615371803
chr9	93505600	93506600	1.4383122704286635
chr9	93505700	93506700	0.9924549744702352
chr9	93505800	93506800	1.0049491728371291
chr9	93505900	93506900	1.169714363192752
chr9	93506000	93507000	0.955496490317282
chr9	93506100	93507100	1.3402318742950312
chr9	93506200	93507200	0.9500007272476264
chr9	93506300	93507300	1.3048046211523932
chr9	93506400	93507400	1.321377790986093
chr9	93506500	93507500	2.0788413185760857
chr9	93506600	93507600	2.247802377034644
chr9	93506700	93507700	2.534879046160293
chr9	93506800	93507800	2.93389104508697
chr9	93506900	93507900	3.1490553326422037
chr9	93507000	93508000	2.4088309513740915
chr9	93507100	93508100	2.397520114321835
chr9	93507200	93508200	2.609685012396376
chr9	93507300	93508300	1.5342453730573895
chr9	93507400	93508400	1.6874049940669404
chr9	93507500	93508500	0.9952501451209383
chr9	93507600	93508600	0.6765123522663221
chr9	93507700	93508700	0.03881835423710205
chr9	93507800	93508800	-0.12489883890191718
chr9	93507900	93508900	-1.0735337936218527
chr9	93508000	93509000	-1.0486308509793332
chr9	93508100	93509100	-1.2630834676418068
chr9	93508200	93509200	-1.2903074766555702
chr9	93508300	93509300	-0.23874097022056925
chr9	93508400	93509400	-0.7603063995668744
chr9	93508500	93509500	-0.6132253249215995
chr9	93508600	93509600	-1.0166370043764337
chr9	93509100	93510100	1.0475931559768272
chr9	93509200	93510200	0.7000476258115141
chr9	93509300	93510300	0.6456708056150924
chr9	93509400	93510400	0.3202920292656319
chr9	93509500	93510500	0.8231961155851426
chr9	93509600	93510600	-0.030949264907645355
chr9	93509700	93510700	0.08597118649504774
chr9	93509800	93510800	-0.2956829990153118
chr9	93509900	93510900	0.0799444841356401
chr9	93510000	93511000	-0.08660385644369076
chr9	93510100	93511100	-0.5262764623087909
chr9	93510200	93511200	-0.33870440712577143
chr9	93510300	93511300	0.05072795246138923
chr9	93510400	93511400	0.4191520139538352
chr9	93510500	93511500	-0.4811564709628531
chr9	93510600	93511600	0.4389140849800735
chr9	93510700	93511700	0.2809263732959191
chr9	93510800	93511800	0.1840115406087529
chr9	93510900	93511900	0.21079855599423944
chr9	93511000	93512000	0.26039595094018375
chr9	93511100	93512100	0.3148563111133276
chr9	93511900	93512900	0.8292710381147889
chr9	93512000	93513000	0.07981232571311182
chr9	93512100	93513100	0.4185699843222305
chr9	93512200	93513200	0.2390855718501484
chr9	93512300	93513300	0.6433764922917155
chr9	93512400	93513400	0.9113795500125308
chr9	93512500	93513500	1.2816839292360085
chr9	93512600	93513600	0.6110639875984274
chr9	93512700	93513700	0.7190992133374341
chr9	93512800	93513800	0.4224526154643935
chr9	93512900	93513900	0.8039882456003187
chr9	93513000	93514000	1.2891074562743379
chr9	93513100	93514100	1.152300514400146
chr9	93513200	93514200	1.045505345353834
chr9	93513300	93514300	0.8481961394703329
chr9	93513400	93514400	0.5071355029681491
chr9	93513500	93514500	-0.10538978385249677
chr9	93513600	93514600	0.016894648671908624
chr9	93513700	93514700	0.16005220066921305
chr9	93513800	93514800	0.0527454140342553
chr9	93513900	93514900	0.14907740521070328
chr9	93514000	93515000	0.1957961953774553
chr9	93514100	93515100	-0.13784575290862802
chr9	93514200	93515200	-0.2161625084311405
chr9	93514300	93515300	-0.4561380189546881
chr9	93515900	93516900	2.406660174523596
chr9	93516000	93517000	2.3113612668274457
chr9	93516100	93517100	2.126647438240964
chr9	93516200	93517200	1.3366487302593495
chr9	93516300	93517300	0.8624753174675654
chr9	93516400	93517400	0.9029531284698205
chr9	93516500	93517500	0.5048601224088233
chr9	93516600	93517600	-0.096388968930082
chr9	93516700	93517700	-0.053612791204974274
chr9	93516800	93517800	-0.2588882802180995
chr9	93516900	93517900	0.23135827931301875
chr9	93517000	93518000	0.3292155789787547
chr9	93517100	93518100	0.6567220627923473
chr9	93517200	93518200	0.5908685225873154
chr9	93517300	93518300	1.0524425196615876
chr9	93517400	93518400	0.7985099814613841
chr9	93517500	93518500	0.7777833629186648
chr9	93517600	93518600	0.7697297726047231
chr9	93517700	93518700	0.8063020690533057
chr9	93517800	93518800	1.2153383592241824
chr9	93517900	93518900	1.3635677127072374
chr9	93518000	93519000	1.227504755068715
chr9	93518100	93519100	0.9351850210226518
chr9	93518200	93519200	1.7519222094443194
chr9	93518300	93519300	0.7637203990441259
chr9	93518400	93519400	1.053576783711899
chr9	93518500	93519500	1.5816699333842756
chr9	93518600	93519600	2.1381878157733936
chr9	93518700	93519700	1.847902956652964
chr9	93518800	93519800	0.7678202313152217
chr9	93518900	93519900	0.7890684044407926
chr9	93519000	93520000	0.5643864708924338
chr9	93519100	93520100	1.0238381539715835
chr9	93519200	93520200	0.713257817331687
chr9	93519300	93520300	1.9625811953589416
chr9	93519400	93520400	1.6143086774452082
chr9	93519500	93520500	1.3859386250692811
chr9	93519600	93520600	1.3517366497512455
chr9	93519700	93520700	2.0953360498271416
chr9	93519800	93520800	2.2279679436310533
chr9	93519900	93520900	2.09990153329686
chr9	93520000	93521000	2.035454250395643
chr9	93520100	93521100	1.6246295965978417
chr9	93520200	93521200	0.5225019021704804
chr9	93520300	93521300	0.2106356809451046
chr9	93520400	93521400	0.7587215579014129
chr9	93520500	93521500	1.0534879306750888
chr9	93520600	93521600	0.9301365206612804
chr9	93520700	93521700	0.002393602855888141
chr9	93520800	93521800	0.675406638157821
chr9	93520900	93521900	0.03659658777509499
chr9	93521000	93522000	-0.08042870396102911
chr9	93521100	93522100	0.2552350549078748
chr9	93521200	93522200	1.5841036151517325
chr9	93521300	93522300	1.190915675343721
chr9	93521400	93522400	1.6431006445777472
chr9	93521500	93522500	1.4013527861257284
chr9	93521600	93522600	1.0678621395455143
chr9	93521700	93522700	1.4564327799158294
chr9	93521800	93522800	1.045784686125516
chr9	93521900	93522900	1.1220422059462758
chr9	93522000	93523000	2.1950255289478533
chr9	93522100	93523100	1.7394576185738322
chr9	93522200	93523200	0.8734493510949529
chr9	93522300	93523300	1.4228086930531765
chr9	93522400	93523400	0.4678487576903742
chr9	93522500	93523500	0.14433011106458815
chr9	93522600	93523600	0.2978617832176654
chr9	93522700	93523700	0.18097729268199755
chr9	93522800	93523800	0.23953575600292745
chr9	93522900	93523900	0.7332560303224772
chr9	93523000	93524000	0.49285911456728143
chr9	93523100	93524100	0.6717005867659003
chr9	93523200	93524200	1.0476893826436875
chr9	93523300	93524300	0.8921336234630519
chr9	93523400	93524400	1.351873697983917
chr9	93523500	93524500	1.882272502442209
chr9	93523600	93524600	1.8149749531397648
chr9	93523700	93524700	1.91391429056835
chr9	93523800	93524800	1.8017309663118968
chr9	93523900	93524900	1.6366456837904868
chr9	93524000	93525000	1.6000361381913495
chr9	93524100	93525100	1.96364150821408
chr9	93524200	93525200	2.3013206403923467
chr9	93524300	93525300	1.8993404322165297
chr9	93524400	93525400	1.5819006540207057
chr9	93524500	93525500	1.1941793394721076
chr9	93524600	93525600	1.2152659687262248
chr9	93524700	93525700	1.3235008979768272
chr9	93524800	93525800	2.071303010413143
chr9	93524900	93525900	1.8841480890757416
chr9	93525000	93526000	1.8153767488148211
chr9	93525100	93526100	1.2534742038505655
chr9	93525200	93526200	1.361544136962505
chr9	93525300	93526300	1.5272536058163269
chr9	93525400	93526400	2.0517742806384214
chr9	93525500	93526500	2.644397767476044
chr9	93525600	93526600	2.5624053981196453
chr9	93525700	93526700	2.4883939180052304
chr9	93525800	93526800	1.9940709502237919
chr9	93525900	93526900	2.386329768683371
chr9	93526000	93527000	2.408674988843988
chr9	93526100	93527100	2.6623738978104385
chr9	93526200	93527200	2.2087739626628218
chr9	93526300	93527300	2.4112255574300354
chr9	93526400	93527400	1.6084012485039396
chr9	93526500	93527500	0.8187578597842453
chr9	93526600	93527600	0.4390814816731935
chr9	93527700	93528700	2.067263062284285
chr9	93527800	93528800	1.9915216149327288
chr9	93527900	93528900	1.9560782724088075
chr9	93528000	93529000	1.8956256929172688
chr9	93528100	93529100	1.9013702247267552
chr9	93528200	93529200	1.6536891313181128
chr9	93528300	93529300	1.7456587621743878
chr9	93528400	93529400	1.7690128918456682
chr9	93528500	93529500	2.340709133859016
chr9	93528600	93529600	3.4049197463926912
chr9	93528700	93529700	3.1790336274018065
chr9	93528800	93529800	3.166896719591971
chr9	93528900	93529900	2.924793759193817
chr9	93529000	93530000	3.076633757672512
chr9	93529100	93530100	2.6128588109009865
chr9	93529200	93530200	3.3077947372023044
chr9	93529300	93530300	3.3339123306274088
chr9	93529400	93530400	3.2368114088694155
chr9	93529500	93530500	2.3695629236369915
chr9	93529600	93530600	1.5679391597849608
chr9	93529700	93530700	2.0262284732957254
chr9	93529800	93530800	2.074630627144559
chr9	93529900	93530900	2.5848216145696603
chr9	93530000	93531000	2.240743410640078
chr9	93530100	93531100	2.142550134493693
chr9	93530200	93531200	1.8888863976454773
chr9	93530300	93531300	2.330546703607573
chr9	93530400	93531400	1.9568682447409362
chr9	93530500	93531500	2.0566440326905733
chr9	93530600	93531600	1.9423732454568248
chr9	93530700	93531700	2.366034327353644
chr9	93530800	93531800	1.8213324756327969
chr9	93530900	93531900	1.3131974776489608
chr9	93531000	93532000	1.568137427995087
chr9	93531100	93532100	1.5911943402831508
chr9	93531200	93532200	1.6901542830605871
chr9	93531300	93532300	2.206795986632207
chr9	93531400	93532400	3.4349920026663727
chr9	93531500	93532500	3.828937216637138
chr9	93531600	93532600	3.5188489783255044
chr9	93531700	93532700	3.3085004563394667
chr9	93531800	93532800	4.133071433969112
chr9	93531900	93532900	4.336737681048771
chr9	93532000	93533000	4.331267418918604
chr9	93532100	93533100	4.357773608497355
chr9	93532200	93533200	4.230947383215256
chr9	93532300	93533300	3.6128827390365488
chr9	93532400	93533400	2.9847172730093865
chr9	93532500	93533500	2.607797983217937
chr9	93532600	93533600	2.6853650263931357
chr9	93532700	93533700	2.5567163205285155
chr9	93532800	93533800	2.475315786425861
chr9	93532900	93533900	2.2831578588317725
chr9	93533000	93534000	2.0528838203924002
chr9	93533100	93534100	2.564833095798261
chr9	93533200	93534200	2.7846330222860614
chr9	93533300	93534300	2.790057408686124
chr9	93533400	93534400	2.9412542410991604
chr9	93533500	93534500	3.3702390121350896
chr9	93533600	93534600	3.576036411763013
chr9	93533700	93534700	3.099078526765428
chr9	93533800	93534800	3.059174490211229
chr9	93533900	93534900	2.635496707041189
chr9	93534000	93535000	2.951135322000991
chr9	93534100	93535100	2.307733371194494
chr9	93534200	93535200	1.9669811198168912
chr9	93534300	93535300	1.9106486297080385
chr9	93534400	93535400	2.145940198105222
chr9	93534500	93535500	1.6724821278768511
chr9	93534600	93535600	1.936361089550336
chr9	93534700	93535700	1.396803663697888
chr9	93534800	93535800	1.085548214085907
chr9	93534900	93535900	1.27286718372636
chr9	93535000	93536000	1.3914800114718084
chr9	93535100	93536100	1.1943697290503086
chr9	93535200	93536200	0.8307470101728051
chr9	93535300	93536300	0.7698588601578166
chr9	93535400	93536400	0.31113007459727576
chr9	93535500	93536500	0.2395438164124312
chr9	93535600	93536600	-0.5436248952882009
chr9	93535700	93536700	0.1896978462974234
chr9	93535800	93536800	0.2689655621235069
chr9	93535900	93536900	0.7689413262483838
chr9	93536000	93537000	0.9473974594713714
chr9	93536100	93537100	1.93190002425699
chr9	93536200	93537200	2.540333361103249
chr9	93536300	93537300	2.728399391401428
chr9	93536400	93537400	2.737918344947293
chr9	93536500	93537500	2.5885868374319627
chr9	93536600	93537600	2.9462247016422816
chr9	93536700	93537700	2.949693085235946
chr9	93536800	93537800	3.1938296626123583
chr9	93536900	93537900	3.0139216652696907
chr9	93537000	93538000	2.9303072032524686
chr9	93537100	93538100	2.0007511562871843
chr9	93537200	93538200	1.4058596327560942
chr9	93537300	93538300	1.11842909180642
chr9	93537400	93538400	1.2091587630381366
chr9	93537500	93538500	1.210840375900768
chr9	93537600	93538600	1.258973578660483
chr9	93537700	93538700	1.2614667180440011
chr9	93537800	93538800	0.695171653326212
chr9	93537900	93538900	0.6293908074810259
chr9	93538000	93539000	0.00232249769251864
chr9	93538100	93539100	0.4127113568633265
chr9	93538200	93539200	1.0602769058566441
chr9	93538300	93539300	1.7199184219207793
chr9	93538400	93539400	1.3312375569914199
chr9	93538600	93539600	1.2070994884196389
chr9	93538700	93539700	1.6451537775134166
chr9	93538800	93539800	2.3200838281045004
chr9	93538900	93539900	2.45851937638499
chr9	93539000	93540000	2.5886213831446634
chr9	93539100	93540100	2.6396092808383185
chr9	93539200	93540200	2.4423668578740023
chr9	93539300	93540300	1.3279756108013003
chr9	93539400	93540400	1.1628769243342725
chr9	93539500	93540500	1.4530691928309851
chr9	93539600	93540600	2.4394211774414587
chr9	93539700	93540700	2.3908717881498607
chr9	93539800	93540800	2.1642527998174366
chr9	93539900	93540900	1.8910716717558569
chr9	93540000	93541000	1.721181783631175
chr9	93540100	93541100	1.8291179690735555
chr9	93540200	93541200	1.7895300145222417
chr9	93540300	93541300	2.0806496575583115
chr9	93540400	93541400	2.0041754591069725
chr9	93540500	93541500	1.4759398376571884
chr9	93540600	93541600	0.6728546083047695
chr9	93540700	93541700	0.08340582477114049
chr9	93540800	93541800	-0.012383003350028392
chr9	93540900	93541900	-0.04178957295562289
chr9	93541000	93542000	-0.21483012284679381
chr9	93541100	93542100	-0.6481133324874017
chr9	93541200	93542200	-0.9472584130505484
chr9	93541300	93542300	-1.1730417377035305
chr9	93541400	93542400	-1.108370911284963
chr9	93541500	93542500	-0.8785238822777129
chr9	93541600	93542600	-1.1865702374564602
chr9	93541700	93542700	-0.8818135984724612
chr9	93541800	93542800	-0.8600634492761441
chr9	93541900	93542900	-0.6819173471838776
chr9	93542000	93543000	-0.6447791859489439
chr9	93542100	93543100	-0.28701600697934593
chr9	93542200	93543200	-0.4661053678063328
chr9	93542300	93543300	0.131738164746692
chr9	93542400	93543400	1.4080160604274483
chr9	93542500	93543500	2.3711486945290754
chr9	93542600	93543600	2.6250602838875574
chr9	93542700	93543700	2.6279500158703075
chr9	93542800	93543800	2.880976598195446
chr9	93542900	93543900	3.1000439121220573
chr9	93543000	93544000	3.060687450394287
chr9	93543100	93544100	3.6007144300535265
chr9	93543200	93544200	3.5750830486831933
chr9	93543300	93544300	3.1194176535487825
chr9	93543400	93544400	2.4960172606346935
chr9	93543500	93544500	1.7568942035826882
chr9	93543600	93544600	1.737407272403122
chr9	93543700	93544700	2.036156989745108
chr9	93543800	93544800	1.6160794174778337
chr9	93543900	93544900	1.7072241950522555
chr9	93544000	93545000	1.7568075557543592
chr9	93544100	93545100	1.269027567400949
chr9	93544200	93545200	1.3429261974737827
chr9	93544300	93545300	1.90218410096429
chr9	93544400	93545400	1.6728401304558609
chr9	93544500	93545500	1.98952544685964
chr9	93544600	93545600	2.442515449436589
chr9	93544700	93545700	2.4546872649465485
chr9	93544800	93545800	2.9514291814150058
chr9	93545900	93546900	1.352030923906461
chr9	93546000	93547000	1.4770740700688822
chr9	93546100	93547100	1.9175349343849564
chr9	93546200	93547200	2.418553464643552
chr9	93546300	93547300	2.739049999240446
chr9	93546400	93547400	2.6732650712046984
chr9	93546500	93547500	2.7535446266786807
chr9	93546600	93547600	2.867199942580496
chr9	93546700	93547700	2.7231410369501967
chr9	93546800	93547800	3.2248386552059705
chr9	93546900	93547900	2.47721735550894
chr9	93547000	93548000	2.4412473574427667
chr9	93547100	93548100	1.72237722392417
chr9	93547200	93548200	1.3287825565195843
chr9	93547300	93548300	1.3340762795746528
chr9	93547400	93548400	1.2589356511704932
chr9	93547500	93548500	0.6094010850826724
chr9	93547600	93548600	-0.10805959976817772
chr9	93547700	93548700	0.7657543261446764
chr9	93547800	93548800	0.7396479145318484
chr9	93547900	93548900	1.3526419123859206
chr9	93548000	93549000	1.5129192785942367
chr9	93548100	93549100	1.9657495453893885
chr9	93548200	93549200	2.162068888090013
chr9	93548300	93549300	1.9478908382046816
chr9	93548400	93549400	1.6659747031593828
chr9	93548500	93549500	1.3113264888760374
chr9	93548600	93549600	2.03986210407028
chr9	93548700	93549700	1.10307975627388
chr9	93548800	93549800	1.3553193036993412
chr9	93548900	93549900	0.8515127956991334
chr9	93549000	93550000	0.47739510961174997
chr9	93549100	93550100	0.8269457625164243
chr9	93549200	93550200	0.7200559166113596
chr9	93549300	93550300	0.8566459792955562
chr9	93549400	93550400	0.6356764287340596
chr9	93549500	93550500	1.2971034452758712
chr9	93549600	93550600	1.4532414803663465
chr9	93549700	93550700	2.896344215077573
chr9	93549800	93550800	2.5232105686129365
chr9	93549900	93550900	2.9211643199772164
chr9	93550000	93551000	3.1645538431016202
chr9	93550100	93551100	2.3453542541900982
chr9	93550200	93551200	2.8909701564369152
chr9	93550300	93551300	2.844541133033436
chr9	93550400	93551400	3.1971353776349867
chr9	93550500	93551500	3.5123789439770627
chr9	93550600	93551600	3.680369651015962
chr9	93550700	93551700	2.4994288487979044
chr9	93550800	93551800	2.426245969029272
chr9	93550900	93551900	2.3446760785255933
chr9	93551000	93552000	2.697052675244663
chr9	93551100	93552100	3.248289439400078
chr9	93551200	93552200	2.7983963172595585
chr9	93551300	93552300	2.3407487652210968
chr9	93551400	93552400	2.9070966654686523
chr9	93551500	93552500	3.1688936229976736
chr9	93551600	93552600	2.5102545860166883
chr9	93551700	93552700	2.23299318251103
chr9	93551800	93552800	2.1733593315892
chr9	93551900	93552900	2.3855889305455427
chr9	93552000	93553000	2.5675740653114754
chr9	93552100	93553100	2.080329819131215
chr9	93552200	93553200	1.3319141233677634
chr9	93552300	93553300	2.1762443482920206
chr9	93552400	93553400	1.8238668296919205
chr9	93552500	93553500	1.6830037674515783
chr9	93552600	93553600	1.7649811684076124
chr9	93552700	93553700	1.9318928152499728
chr9	93552800	93553800	1.8817129785964624
chr9	93552900	93553900	1.7160188880161569
chr9	93553000	93554000	0.7195870176788163
chr9	93553100	93554100	0.8265602753358479
chr9	93553200	93554200	2.1593459534659423
chr9	93553300	93554300	1.8841645415082868
chr9	93553400	93554400	1.7197740007864355
chr9	93553500	93554500	1.7139170108092454
chr9	93553600	93554600	2.1580085848096644
chr9	93553700	93554700	1.9852393048551609
chr9	93553800	93554800	1.6920250232882432
chr9	93553900	93554900	1.2822303269421549
chr9	93554000	93555000	1.9009127506567458
chr9	93554100	93555100	2.1266406241636755
chr9	93554200	93555200	1.206847280112145
chr9	93554300	93555300	0.7116414824908832
chr9	93554400	93555400	0.6106575625186301
chr9	93554500	93555500	0.4447005428047657
chr9	93554600	93555600	-0.2905350604021299
chr9	93554700	93555700	0.022326796673332323
chr9	93554800	93555800	0.6071766124855298
chr9	93554900	93555900	1.116467371945565
chr9	93555000	93556000	0.9017331221894953
chr9	93555100	93556100	0.9965811406531092
chr9	93555200	93556200	1.2497750414560973
chr9	93555300	93556300	1.868957913251072
chr9	93555400	93556400	2.2482897730040547
chr9	93555500	93556500	2.8667239983649364
chr9	93555600	93556600	4.069170545711498
chr9	93555700	93556700	3.9593802634849573
chr9	93555800	93556800	3.521982213878895
chr9	93555900	93556900	3.603428086771949
chr9	93556000	93557000	3.7310922816089374
chr9	93556100	93557100	3.7411049775680083
chr9	93557200	93558200	2.1959074774801883
chr9	93557300	93558300	2.578235367774155
chr9	93557400	93558400	2.9048656399040165
chr9	93557500	93558500	3.164783802033442
chr9	93557600	93558600	4.318855574196839
chr9	93557700	93558700	4.6171172512756655
chr9	93557800	93558800	4.723619627368125
chr9	93557900	93558900	4.262040116725561
chr9	93558000	93559000	3.610004137155222
chr9	93558100	93559100	4.124574801005763
chr9	93558200	93559200	4.073755790103627
chr9	93558300	93559300	3.728694223642425
chr9	93558400	93559400	3.6248017090043736
chr9	93558500	93559500	3.2798738890326407
chr9	93558600	93559600	2.516070005737893
chr9	93558700	93559700	2.458918831387655
chr9	93558800	93559800	1.5294356919239134
chr9	93558900	93559900	0.6588453460320919
chr9	93559000	93560000	0.7885135368779658
chr9	93559100	93560100	0.8163853213801094
chr9	93559200	93560200	-0.5225399518407935
chr9	93559300	93560300	0.1474136885709916
chr9	93559400	93560400	0.2360066101576077
chr9	93559500	93560500	0.4862503327237422
chr9	93559600	93560600	0.6137137931368936
chr9	93559700	93560700	0.3996247770087929
chr9	93559800	93560800	0.9163546737525388
chr9	93559900	93560900	1.3848547854779971
chr9	93560000	93561000	1.7469039432265991
chr9	93560100	93561100	1.3629833531635218
chr9	93560200	93561200	3.2304991180789897
chr9	93560300	93561300	3.1487079165547125
chr9	93560400	93561400	3.2556158273969267
chr9	93560500	93561500	3.0441462331114364
chr9	93560600	93561600	3.2349279064363907
chr9	93560700	93561700	3.3012138550703964
chr9	93560800	93561800	2.6367702992819058
chr9	93560900	93561900	2.8286234549243687
chr9	93561000	93562000	2.0854679929248765
chr9	93561100	93562100	2.280089797195232
chr9	93561200	93562200	1.4448497818027222
chr9	93561300	93562300	1.8673241734812718
chr9	93561400	93562400	1.9660219237169536
chr9	93561500	93562500	2.2294971784153814
chr9	93561600	93562600	2.0636175552767413
chr9	93561700	93562700	1.5974788117055212
chr9	93561800	93562800	2.826119555367917
chr9	93561900	93562900	2.8674833216485287
chr9	93562100	93563100	4.021615608505053
chr9	93562300	93563300	3.606999762664227
chr9	93562400	93563400	3.1352312708997547
chr9	93562500	93563500	3.0149109141218906
chr9	93562600	93563600	3.0594441745035224
chr9	93562700	93563700	3.530795397636692
chr9	93562800	93563800	3.196353379506756
chr9	93562900	93563900	3.0187361979148237
chr9	93563000	93564000	2.0348577651238426
chr9	93563100	93564100	1.6160941009929368
chr9	93563200	93564200	1.4759318563398531
chr9	93563300	93564300	1.3693458583759874
chr9	93563400	93564400	1.9040958997992024
chr9	93563500	93564500	1.7843391563014022
chr9	93563600	93564600	1.216890541872537
chr9	93563700	93564700	1.2377291048636776
chr9	93563800	93564800	1.7132376667640088
chr9	93563900	93564900	1.8694334718258283
chr9	93564000	93565000	3.035887706557296
chr9	93564100	93565100	4.048057037300079
chr9	93564200	93565200	4.232114763393303
chr9	93564300	93565300	4.268394654379084
chr9	93564400	93565400	4.621801680108852
chr9	93564500	93565500	4.728541291534394
chr9	93564600	93565600	4.375853237003295
chr9	93564700	93565700	3.7752509017319
chr9	93564800	93565800	3.200317964578291
chr9	93564900	93565900	3.5937104357384952
chr9	93565000	93566000	3.3445814533744525
chr9	93565100	93566100	2.7191701525861607
chr9	93565200	93566200	2.5139488845834457
chr9	93565300	93566300	2.4394655445112594
chr9	93565400	93566400	1.9045166867091816
chr9	93565500	93566500	1.1738891761135894
chr9	93565600	93566600	1.454975044377134
chr9	93565700	93566700	1.0446570729925022
chr9	93565800	93566800	0.6195146886963001
chr9	93565900	93566900	-0.2350112236207905
chr9	93566000	93567000	-0.17483887552285912
chr9	93566100	93567100	-0.24030907751854905
chr9	93566200	93567200	0.134694002201683
chr9	93566300	93567300	0.37514625811228414
chr9	93566400	93567400	0.5784302493239052
chr9	93566500	93567500	1.074783893921471
chr9	93566600	93567600	0.2238187660381097
chr9	93566700	93567700	0.4142311597658772
chr9	93566800	93567800	0.7290992381490906
chr9	93566900	93567900	1.595307599759827
chr9	93567000	93568000	1.6623396700628459
chr9	93567100	93568100	1.5378507900676792
chr9	93567200	93568200	1.1703235301376362
chr9	93567300	93568300	1.2829580588622174
chr9	93567400	93568400	1.3601605881897536
chr9	93567500	93568500	1.2795496403674833
chr9	93567600	93568600	2.36553749069309
chr9	93567700	93568700	3.0307002784105963
chr9	93567800	93568800	2.94785187608714
chr9	93567900	93568900	2.145368722457273
chr9	93568000	93569000	1.820162840159018
chr9	93568100	93569100	2.01831737240402
chr9	93568200	93569200	1.9354600200626704
chr9	93568300	93569300	1.6451593618471847
chr9	93568400	93569400	1.6865404219968891
chr9	93568500	93569500	0.6537926533923204
chr9	93568600	93569600	0.08670285221216815
chr9	93568700	93569700	-0.5474532609748738
chr9	93568800	93569800	-0.3044248258697397
chr9	93568900	93569900	-0.039585802071140624
chr9	93569000	93570000	-0.20316743109674015
chr9	93569100	93570100	-0.10018780145760407
chr9	93569200	93570200	0.8018985856536188
chr9	93569300	93570300	0.7849384155390139
chr9	93569400	93570400	0.8528407056739808
chr9	93569500	93570500	2.5865663693050465
chr9	93569600	93570600	2.706404165665696
chr9	93569700	93570700	2.7765077294394858
chr9	93569800	93570800	2.7011602329932893
chr9	93569900	93570900	2.6504709256828387
chr9	93570000	93571000	2.9578336325483225
chr9	93570100	93571100	3.2808793314869344
chr9	93570200	93571200	2.9059697930730417
chr9	93570300	93571300	2.6705502031250363
chr9	93570400	93571400	2.331515867780108
chr9	93570500	93571500	1.5679378794350034
chr9	93570600	93571600	1.3210886413313208
chr9	93570700	93571700	1.3758818541824789
chr9	93570800	93571800	1.3531314184789651
chr9	93571900	93572900	3.172999414490963
chr9	93572000	93573000	3.1497366917906846
chr9	93572100	93573100	3.5800371367274857
chr9	93572200	93573200	4.027842967697593
chr9	93572300	93573300	3.9049855794569814
chr9	93572400	93573400	3.9690382774318542
chr9	93572500	93573500	3.3585788522722884
chr9	93572600	93573600	2.979158700467172
chr9	93572700	93573700	2.1878625691884235
chr9	93572800	93573800	2.1546274668827503
chr9	93572900	93573900	2.703304360880734
chr9	93573000	93574000	3.1379967924953673
chr9	93574100	93575100	1.3653768092828618
chr9	93574200	93575200	2.050895776032559
chr9	93574300	93575300	2.9620670888274807
chr9	93574400	93575400	3.085945146887376
chr9	93574500	93575500	3.4975166701632414
chr9	93574600	93575600	3.3483012907069614
chr9	93574700	93575700	3.9420611776136174
chr9	93574800	93575800	3.2000123849584874
chr9	93574900	93575900	4.030394377773306
chr9	93575000	93576000	3.9208175360244475
chr9	93575100	93576100	4.1914406050949085
chr9	93575200	93576200	4.533334088932558
chr9	93575300	93576300	4.12037592379561
chr9	93575400	93576400	4.238768296492157
chr9	93575500	93576500	4.145937786224699
chr9	93575600	93576600	4.370539672856101
chr9	93575700	93576700	4.279564114315666
chr9	93575800	93576800	4.8558590139124735
chr9	93576500	93577500	5.1834786726185165
chr9	93576600	93577600	5.913332363770888
chr9	93576700	93577700	5.485612951538769
chr9	93576800	93577800	4.724096860272809
chr9	93576900	93577900	4.25840579825229
chr9	93577000	93578000	3.0738839740783406
chr9	93577100	93578100	2.7786085996745724
chr9	93577200	93578200	2.6181102080210943
chr9	93577300	93578300	2.547477918424806
chr9	93577400	93578400	1.3910932969382803
chr9	93577500	93578500	0.32946236634393344
chr9	93577600	93578600	-0.5177966920711371
chr9	93577700	93578700	-0.4961698398571202
chr9	93577800	93578800	-0.08168898612069718
chr9	93577900	93578900	0.19605681045515927
chr9	93578000	93579000	1.3411660116258795
chr9	93578100	93579100	1.2391486845661106
chr9	93578200	93579200	0.9446586128456672
chr9	93578300	93579300	-0.14687182397947093
chr9	93578400	93579400	-1.0261858744700183
chr9	93578500	93579500	-0.5265260839781849
chr9	93578600	93579600	0.10053257446796504
chr9	93578700	93579700	0.4907976321023621
chr9	93578800	93579800	0.7017476187954316
chr9	93578900	93579900	1.0853594254887655
chr9	93579000	93580000	1.4131932942229775
chr9	93579100	93580100	1.2406068256541858
chr9	93579200	93580200	1.7529315487807977
chr9	93579300	93580300	2.2606192660853845
chr9	93579400	93580400	2.9695636460471504
chr9	93579500	93580500	3.190983124384116
chr9	93579600	93580600	3.111342515003805
chr9	93579700	93580700	2.8130746717986823
chr9	93579800	93580800	2.5029460930270773
chr9	93579900	93580900	2.516013164171416
chr9	93580000	93581000	2.613267636344063
chr9	93580100	93581100	3.0172751667021207
chr9	93580200	93581200	2.9201557476113083
chr9	93580300	93581300	2.5120104903406597
chr9	93580400	93581400	2.913407046978977
chr9	93580500	93581500	2.5981408696438373
chr9	93580600	93581600	2.352043019581012
chr9	93580700	93581700	2.8846454285934544
chr9	93580800	93581800	3.0847724980350595
chr9	93580900	93581900	3.191051024924332
chr9	93581000	93582000	2.6837325145770805
chr9	93581100	93582100	2.7164093685076227
chr9	93581200	93582200	2.5257438376534136
chr9	93581300	93582300	2.8426663348368004
chr9	93581400	93582400	2.323683951397064
chr9	93581500	93582500	2.2075430818861035
chr9	93581600	93582600	2.5068291122630093
chr9	93581700	93582700	1.7403585559381478
chr9	93581800	93582800	2.1579798890066386
chr9	93581900	93582900	1.34390850925008
chr9	93582000	93583000	1.4302215950602157
chr9	93582100	93583100	0.7754833616807147
chr9	93582200	93583200	0.5794273647042351
chr9	93582300	93583300	0.2870591847859645
chr9	93582400	93583400	0.01651877727907786
chr9	93582500	93583500	0.08947963909582429
chr9	93582600	93583600	-0.2883357933491997
chr9	93582700	93583700	0.2196758702065157
chr9	93588000	93589000	0.6957203658851097
chr9	93588100	93589100	1.2338769891321588
chr9	93588200	93589200	0.8363302188501459
chr9	93588300	93589300	0.9956675066398828
chr9	93588400	93589400	1.5487725076973915
chr9	93588500	93589500	2.0551046855744985
chr9	93588600	93589600	2.048961726214827
chr9	93588700	93589700	2.240600749589085
chr9	93588800	93589800	2.487864368023469
chr9	93588900	93589900	2.9966676634959413
chr9	93589000	93590000	2.5320912388912102
chr9	93589100	93590100	2.024498950952084
chr9	93589200	93590200	2.5756745169009485
chr9	93590900	93591900	0.049022956217348805
chr9	93591000	93592000	-0.2764841544091553
chr9	93591100	93592100	-0.037393747531383324
chr9	93591200	93592200	0.06735902751655756
chr9	93591300	93592300	-0.09216070688489683
chr9	93591400	93592400	-0.14087900969587291
chr9	93591500	93592500	0.06960794208929097
chr9	93591600	93592600	0.6929319942485972
chr9	93591700	93592700	0.6989416536288953
chr9	93591800	93592800	0.13993476814439745
chr9	93591900	93592900	0.06855137368985098
chr9	93592000	93593000	0.4007406907202068
chr9	93592100	93593100	0.1472810499664161
chr9	93593100	93594100	-0.8933029441245346
chr9	93593200	93594200	-0.5842478602677393
chr9	93593300	93594300	0.014663543374683763
chr9	93593400	93594400	-0.04140509302073807
chr9	93593500	93594500	0.20673174911666325
chr9	93593600	93594600	-0.1979370667573264
chr9	93593700	93594700	-0.2741356113434413
chr9	93593800	93594800	-0.07325625318452028
chr9	93593900	93594900	-0.2043386545492972
chr9	93594000	93595000	0.22254342379704573
chr9	93594100	93595100	0.6894586622563745
chr9	93594200	93595200	0.7772656019607571
chr9	93594300	93595300	0.6712248687309785
chr9	93594400	93595400	0.2719064340378471
chr9	93594500	93595500	-0.028374962644567337
chr9	93594600	93595600	0.1465722282295473
chr9	93594700	93595700	0.9167158359601326
chr9	93595400	93596400	-0.2500154979304117
chr9	93595500	93596500	0.3893377776040573
chr9	93595600	93596600	0.6375910355335174
chr9	93595700	93596700	1.0777704041902203
chr9	93595800	93596800	1.3452366936248483
chr9	93595900	93596900	1.3908609233304647
chr9	93597000	93598000	1.2274237241775696
chr9	93597100	93598100	1.793035575772239
chr9	93597200	93598200	1.8617242292296927
chr9	93597300	93598300	1.828483441561508
chr9	93597400	93598400	2.161331913054609
chr9	93597500	93598500	0.9233011000384704
chr9	93597600	93598600	1.477244001839079
chr9	93597700	93598700	2.1105640840486832
chr9	93597800	93598800	1.9856984672332083
chr9	93597900	93598900	2.16136606210154
chr9	93598000	93599000	2.5251786075828715
chr9	93598100	93599100	1.8690972625607
chr9	93598200	93599200	1.7380214398628149
chr9	93598300	93599300	1.7701145847013642
chr9	93598400	93599400	1.589780099900633
chr9	93598500	93599500	2.6615511152860307
chr9	93602300	93603300	0.7851891806020783
chr9	93602400	93603400	1.1527423754233743
chr9	93602500	93603500	1.1106516332525005
chr9	93602600	93603600	1.7094366643884504
chr9	93602700	93603700	2.0373644610707102
chr9	93602800	93603800	2.644753580145644
chr9	93602900	93603900	2.698282853684724
chr9	93603000	93604000	2.8582083498310156
chr9	93603100	93604100	2.347590299892756
chr9	93603200	93604200	2.433965023286398
chr9	93603300	93604300	2.357307981576502
chr9	93603400	93604400	2.1239174939023795
chr9	93604700	93605700	1.3426195206755125
chr9	93604800	93605800	0.7775810962579931
chr9	93604900	93605900	0.877616935942297
chr9	93605000	93606000	0.32365051027974706
chr9	93605100	93606100	0.4418304456364253
chr9	93605200	93606200	0.3087655174430693
chr9	93605300	93606300	1.1735664193240984
chr9	93605400	93606400	1.3117232483278096
chr9	93605500	93606500	1.372379711579673
chr9	93605600	93606600	1.374965404208924
chr9	93605700	93606700	0.6885434563808988
chr9	93605800	93606800	1.0126587385349362
chr9	93605900	93606900	0.6978415249329267
chr9	93606000	93607000	1.2867650277165819
chr9	93609200	93610200	1.6369491731225143
chr9	93609300	93610300	2.283115997928627
chr9	93609400	93610400	2.7000704672033926
chr9	93609500	93610500	2.4316753547675947
chr9	93609600	93610600	2.6603804845447057
chr9	93609700	93610700	2.1348363161034576
chr9	93609800	93610800	2.1638992566581465
chr9	93609900	93610900	2.32398908472577
chr9	93610000	93611000	2.3952333531575265
chr9	93610100	93611100	1.9903973859254465
chr9	93610200	93611200	2.0104223136550514
chr9	93610300	93611300	1.2188262147962936
chr9	93610400	93611400	-0.2253817241785233
chr9	93610500	93611500	-0.3571037408696153
chr9	93610600	93611600	0.1485276930429002
chr9	93610700	93611700	0.4247309088639173
chr9	93610800	93611800	0.93775293116715
chr9	93610900	93611900	0.14229346415498836
chr9	93611000	93612000	-0.41151421391904225
chr9	93611100	93612100	-0.5496152255184056
chr9	93611200	93612200	-0.806446936861163
chr9	93611300	93612300	-0.6597002842126838
chr9	93611400	93612400	0.4009625379811292
chr9	93611500	93612500	0.31790831553691623
chr9	93611600	93612600	-0.05889813970536269
chr9	93611700	93612700	-0.6038947965538254
chr9	93612300	93613300	1.218803651771311
chr9	93612400	93613400	1.7051474013116144
chr9	93612500	93613500	2.089684502600525
chr9	93614900	93615900	4.147450949007279
chr9	93615000	93616000	3.8834430234384074
chr9	93615100	93616100	3.683389347416984
chr9	93615200	93616200	3.871866422328557
chr9	93615300	93616300	2.9301092572804057
chr9	93615400	93616400	2.8286175950825667
chr9	93615500	93616500	2.8477509642871914
chr9	93615600	93616600	2.5627498891358806
chr9	93615700	93616700	1.9596533880111189
chr9	93615800	93616800	1.4162583816884116
chr9	93615900	93616900	1.0713311423108651
chr9	93616000	93617000	0.10165442491866006
chr9	93616100	93617100	-0.600331686249696
chr9	93616200	93617200	-0.2836899280702553
chr9	93616300	93617300	-0.1709652159500235
chr9	93616400	93617400	-0.2450114791544661
chr9	93616500	93617500	-0.15663698591292188
chr9	93616600	93617600	0.2228456461046423
chr9	93616700	93617700	0.2508016408855569
chr9	93616800	93617800	0.8364712403698755
chr9	93616900	93617900	1.5681389681749704
chr9	93617000	93618000	1.8115200888376273
chr9	93617100	93618100	1.5186329688868885
chr9	93617200	93618200	1.1287060081214642
chr9	93617300	93618300	1.1977549887939396
chr9	93617400	93618400	1.2569046816978449
chr9	93617500	93618500	1.620578372660258
chr9	93617600	93618600	1.196485858978955
chr9	93617700	93618700	0.9884687755877564
chr9	93618900	93619900	2.080395364935032
chr9	93619000	93620000	1.8979743705180379
chr9	93621100	93622100	3.466937901097641
chr9	93621200	93622200	3.187084933010958
chr9	93621300	93622300	3.2646794177640626
chr9	93621400	93622400	3.3769520630298184
chr9	93621500	93622500	3.806074714263056
chr9	93621600	93622600	4.155508952700418
chr9	93621700	93622700	4.414171195084228
chr9	93621800	93622800	4.307898459343037
chr9	93621900	93622900	3.4450024293364714
chr9	93622000	93623000	3.525714274184721
chr9	93622100	93623100	2.7988170555650402
chr9	93622200	93623200	2.8388482785193467
chr9	93622300	93623300	2.570791640317152
chr9	93622400	93623400	2.598542916648041
chr9	93622500	93623500	2.388526893649185
chr9	93622600	93623600	1.6683121574241926
chr9	93622700	93623700	0.8165757026355349
chr9	93622800	93623800	0.4798097900490468
chr9	93622900	93623900	0.9500911084528852
chr9	93623000	93624000	0.690029757189251
chr9	93623100	93624100	1.4815467305462555
chr9	93623200	93624200	1.1692146730617647
chr9	93623300	93624300	1.679803346289663
chr9	93623400	93624400	1.8692992201129681
chr9	93623500	93624500	2.232221959087428
chr9	93623600	93624600	3.3461820009374383
chr9	93625500	93626500	2.834199982214473
chr9	93625600	93626600	2.7733979479415662
chr9	93625700	93626700	2.6869356003450764
chr9	93625800	93626800	2.773468354405776
chr9	93625900	93626900	2.4043723064561267
chr9	93626000	93627000	1.412659042751477
chr9	93626100	93627100	1.6112379245492552
chr9	93626200	93627200	1.1629741210353954
chr9	93626300	93627300	1.0750570787759943
chr9	93626400	93627400	1.3744271375936046
chr9	93627600	93628600	2.7392155382810106
chr9	93627700	93628700	2.7146917155729366
chr9	93627800	93628800	3.23097819347278
chr9	93627900	93628900	3.269928668873722
chr9	93628000	93629000	3.2154560080461527
chr9	93628100	93629100	3.2561441355032223
chr9	93628200	93629200	3.0048178349153285
chr9	93628300	93629300	2.951400112124821
chr9	93628400	93629400	2.8299629902546917
chr9	93628500	93629500	2.6264743263521195
chr9	93628600	93629600	2.2063001216205405
chr9	93628700	93629700	1.998807589251496
chr9	93628800	93629800	1.352752077343763
chr9	93630100	93631100	2.679888538016304
chr9	93630200	93631200	2.835702108216364
chr9	93630300	93631300	2.86779793034932
chr9	93630400	93631400	2.729338171763278
chr9	93630500	93631500	2.4771966048631606
chr9	93630600	93631600	2.458772371516876
chr9	93630700	93631700	3.0515496253044634
chr9	93630800	93631800	3.3134815786375738
chr9	93630900	93631900	2.818336963678812
chr9	93631000	93632000	2.5570323803105754
chr9	93631100	93632100	2.519377455957589
chr9	93631200	93632200	2.3852337342457943
chr9	93631300	93632300	2.369855025648813
chr9	93631400	93632400	2.2983517729348377
chr9	93631500	93632500	2.2687012783798326
chr9	93631600	93632600	2.2438059078253665
chr9	93631700	93632700	1.4429803061623019
chr9	93634700	93635700	2.2897657538738683
chr9	93634800	93635800	2.6148308726904057
chr9	93634900	93635900	2.955463071000399
chr9	93635000	93636000	3.3294169378040253
chr9	93635100	93636100	3.8882640609316073
chr9	93635200	93636200	3.955369775496837
chr9	93635300	93636300	3.929622668684212
chr9	93635400	93636400	3.851769692242831
chr9	93635500	93636500	3.7238585404700175
chr9	93635600	93636600	3.427878335941476
chr9	93635700	93636700	3.3350728523241187
chr9	93635800	93636800	2.9868378459324085
chr9	93635900	93636900	2.4153918941709707
chr9	93636000	93637000	1.8252709407446996
chr9	93637400	93638400	0.8186745483817661
chr9	93637500	93638500	0.9616789042057359
chr9	93637600	93638600	1.3548137055235434
chr9	93637700	93638700	0.9782078697410508
chr9	93637800	93638800	0.7017746729766055
chr9	93637900	93638900	0.8237017538809225
chr9	93638000	93639000	0.8670576647030118
chr9	93638100	93639100	0.5727443670893122
chr9	93638200	93639200	0.6388852482077313
chr9	93638300	93639300	1.3605347204097729
chr9	93638400	93639400	0.8966384817457371
chr9	93638500	93639500	0.3119114800980842
chr9	93638600	93639600	-0.13626761367565884
chr9	93638700	93639700	0.38432994612135096
chr9	93638800	93639800	1.101014939240699
chr9	93638900	93639900	1.006331803929436
chr9	93639000	93640000	0.8682459783661046
chr9	93639100	93640100	0.9422760147727904
chr9	93639200	93640200	1.0000102872835734
chr9	93639300	93640300	0.2246898493927028
chr9	93639400	93640400	1.5710500163675207
chr9	93639500	93640500	1.9633022700097964
chr9	93639600	93640600	2.750416027228526
chr9	93639700	93640700	3.1580687721624483
chr9	93639800	93640800	3.0205574980395715
chr9	93639900	93640900	2.8926663002442123
chr9	93640000	93641000	2.583433202902852
chr9	93640100	93641100	2.39393279199927
chr9	93640200	93641200	2.343308104483884
chr9	93640300	93641300	2.0869053050558546
chr9	93640400	93641400	1.485204364370612
chr9	93640500	93641500	1.617222482232963
chr9	93640600	93641600	0.9255941684384456
chr9	93640700	93641700	0.2380539715420677
chr9	93640800	93641800	-0.07152627221822562
chr9	93640900	93641900	-0.2353373950424779
chr9	93642300	93643300	2.5006841638036827
chr9	93642400	93643400	1.748225408374395
chr9	93642500	93643500	1.8614320255535144
chr9	93642600	93643600	2.0160322565038418
chr9	93642700	93643700	2.054002297272341
chr9	93642800	93643800	2.5797749624680684
chr9	93642900	93643900	2.660198072841393
chr9	93643000	93644000	2.474325028618939
chr9	93643100	93644100	2.04809620602924
chr9	93643200	93644200	2.6865665569408925
chr9	93643300	93644300	1.9318675081464562
chr9	93643400	93644400	2.3554564411275885
chr9	93643500	93644500	2.571442285053052
chr9	93643600	93644600	2.6664900338000805
chr9	93643700	93644700	2.96766248884954
chr9	93643800	93644800	2.644874699226098
chr9	93643900	93644900	2.989153480558942
chr9	93644000	93645000	2.8073707677066926
chr9	93644100	93645100	3.057101979827717
chr9	93644200	93645200	2.5601654214965746
chr9	93644300	93645300	2.8250408299810794
chr9	93644400	93645400	2.9618844583494757
chr9	93644500	93645500	2.6686906693873302
chr9	93646500	93647500	-0.006938430350255425
chr9	93646600	93647600	0.4014344264068356
chr9	93646700	93647700	0.5943565465242329
chr9	93646800	93647800	0.4341178999431863
chr9	93646900	93647900	0.3931940532385713
chr9	93647000	93648000	0.08264309623355208
chr9	93647100	93648100	-0.1879624269793163
chr9	93647200	93648200	-0.2340717195867993
chr9	93647300	93648300	0.09029658157862876
chr9	93647400	93648400	0.36229855133280586
chr9	93647500	93648500	0.24705336310981
chr9	93647600	93648600	-0.6625304301818554
chr9	93647700	93648700	-0.7988849979260253
chr9	93647800	93648800	-0.2615369281129836
chr9	93647900	93648900	0.4549960652310235
chr9	93648000	93649000	1.0718607750736364
chr9	93648100	93649100	1.5609481446090472
chr9	93648200	93649200	1.9347657702661991
chr9	93648300	93649300	2.22405911717205
chr9	93649400	93650400	-0.26241657283836023
chr9	93649500	93650500	-0.26537723843854155
chr9	93649600	93650600	0.4161704986048024
chr9	93649700	93650700	0.6342332194339474
chr9	93649800	93650800	1.2448989260474628
chr9	93649900	93650900	1.8256124165512224
chr9	93650000	93651000	1.669847510510597
chr9	93650100	93651100	1.3457482052284466
chr9	93650200	93651200	1.2913426643734789
chr9	93650300	93651300	0.7473004953124318
chr9	93650400	93651400	1.039031356051259
chr9	93650500	93651500	1.4510725487112988
chr9	93650600	93651600	1.12765959556503
chr9	93650700	93651700	0.8077758395593384
chr9	93650800	93651800	1.5387539063151652
chr9	93650900	93651900	1.0698463121534596
chr9	93651000	93652000	1.667030529368848
chr9	93651100	93652100	2.303254311681544
chr9	93651200	93652200	2.7801149398580995
chr9	93651300	93652300	3.4476274786113263
chr9	93652300	93653300	3.049584751696339
chr9	93652400	93653400	3.348660096744076
chr9	93652500	93653500	3.496538890042757
chr9	93652600	93653600	3.367274174626516
chr9	93655300	93656300	5.115980616874001
chr9	93655400	93656400	5.0807335101237925
chr9	93655500	93656500	5.281062306797437
chr9	93655600	93656600	5.601430783263242
chr9	93655700	93656700	5.7625139664680125
chr9	93655800	93656800	5.31702522830867
chr9	93655900	93656900	5.092021145127072
chr9	93656000	93657000	4.086470273774606
chr9	93656100	93657100	4.259528274770738
chr9	93656200	93657200	3.6113831129596505
chr9	93656300	93657300	3.436656685968206
chr9	93656400	93657400	2.936675137545093
chr9	93656500	93657500	2.84147087574004
chr9	93656600	93657600	2.6574368046063706
chr9	93656700	93657700	2.325801148135971
chr9	93656800	93657800	2.226358031252812
chr9	93656900	93657900	2.605564321817631
chr9	93657000	93658000	2.6829509921757313
chr9	93657100	93658100	1.7928377375731754
chr9	93660400	93661400	3.1351708461465857
chr9	93660500	93661500	2.526633545632188
chr9	93660600	93661600	2.213252674583464
chr9	93660700	93661700	2.1507128081268188
chr9	93660800	93661800	2.4541942655543205
chr9	93660900	93661900	2.43858471599496
chr9	93661000	93662000	2.3784160852767378
chr9	93661100	93662100	2.145874814552945
chr9	93661200	93662200	1.046735364812009
chr9	93661400	93662400	1.7930593628018203
chr9	93661500	93662500	2.59069422570492
chr9	93661800	93662800	2.9434141547442625
chr9	93661900	93662900	2.734520985924859
chr9	93662000	93663000	2.9223511904300996
chr9	93662100	93663100	2.9416710704102087
chr9	93662200	93663200	3.209612299991248
chr9	93662300	93663300	3.4055128532324805
chr9	93662400	93663400	3.1965023003851707
chr9	93662500	93663500	2.5089867536789043
chr9	93662600	93663600	2.121337888241844
chr9	93662700	93663700	1.7322523708298176
chr9	93662800	93663800	1.458065702167224
chr9	93662900	93663900	1.3392419036884302
chr9	93663000	93664000	1.1447791108273162
chr9	93663100	93664100	1.2285006479196714
chr9	93672800	93673800	2.5930455125678997
chr9	93672900	93673900	3.1575656605203015
chr9	93673000	93674000	3.3764306618115163
chr9	93673100	93674100	4.093437792381427
chr9	93673200	93674200	4.092286745703756
chr9	93673300	93674300	4.877455772326503
chr9	93673400	93674400	5.616807826476468
chr9	93673500	93674500	5.599317312503576
chr9	93673600	93674600	5.378085354057926
chr9	93673700	93674700	4.363429841685817
chr9	93673800	93674800	3.9739369037156873
chr9	93673900	93674900	3.7511667699692968
chr9	93674000	93675000	3.6544167583436393
chr9	93674100	93675100	2.861934795213068
chr9	93674200	93675200	2.9736729871523764
chr9	93674300	93675300	1.8219104020194428
chr9	93676100	93677100	2.890406563205802
chr9	93676200	93677200	3.1953992424968796
chr9	93676300	93677300	3.582452343973658
chr9	93676400	93677400	4.35781886501139
chr9	93676500	93677500	4.3871970290946605
chr9	93676600	93677600	4.580449294539674
chr9	93676700	93677700	5.1711164294019945
chr9	93676800	93677800	4.783529420025896
chr9	93676900	93677900	4.271944860007658
chr9	93677000	93678000	4.389505775786201
chr9	93677100	93678100	4.098934195508094
chr9	93677200	93678200	3.7599164329801167
chr9	93677300	93678300	3.594507704432915
chr9	93677400	93678400	2.986355951078418
chr9	93677500	93678500	2.7792219299983216
chr9	93677600	93678600	2.7065300449222702
chr9	93677700	93678700	2.2408926898736548
chr9	93677800	93678800	2.2439829429951548
chr9	93677900	93678900	1.861586786740092
chr9	93678000	93679000	1.17992349496092
chr9	93678100	93679100	1.5836637862228615
chr9	93678200	93679200	2.0187957879097533
chr9	93678300	93679300	2.6190691305669325
chr9	93678400	93679400	2.7687265310638107
chr9	93678500	93679500	2.4163173981295363
chr9	93678600	93679600	2.2373564282204343
chr9	93678700	93679700	2.20188199825182
chr9	93678800	93679800	2.155931371907465
chr9	93678900	93679900	2.294587935330155
chr9	93679000	93680000	2.35682085243855
chr9	93679100	93680100	2.2755074422955706
chr9	93679200	93680200	2.0938211087637275
chr9	93679300	93680300	1.1518906399315925
chr9	93679400	93680400	0.7224841360447039
chr9	93685600	93686600	-0.434959041581026
chr9	93685700	93686700	-0.03024497110333389
chr9	93685800	93686800	0.4087216747755855
chr9	93685900	93686900	0.6292201614836999
chr9	93686000	93687000	-0.06649662197686158
chr9	93686100	93687100	0.2608533278498044
chr9	93686200	93687200	0.6079959593547908
chr9	93686300	93687300	1.202722826981865
chr9	93686400	93687400	1.0180972902510317
chr9	93686500	93687500	1.542016785287321
chr9	93686600	93687600	1.5224497196580569
chr9	93686700	93687700	1.3251953246693893
chr9	93686800	93687800	0.5451144292840922
chr9	93686900	93687900	0.442549582437446
chr9	93687000	93688000	1.0672577235147094
chr9	93687100	93688100	1.1082573904451412
chr9	93687200	93688200	0.5598886365155157
chr9	93687300	93688300	-0.28600262015195205
chr9	93687400	93688400	-0.2164944436297712
chr9	93687500	93688500	-0.6049586219074771
chr9	93687600	93688600	-0.35398494454747403
chr9	93687700	93688700	-0.5281624185046196
chr9	93687800	93688800	-0.15261746918509828
chr9	93687900	93688900	-0.3297622963070427
chr9	93688000	93689000	-0.6776030700824585
chr9	93688100	93689100	-0.8361642802449968
chr9	93689600	93690600	-0.2641876475860125
chr9	93690700	93691700	-1.1650691908320054
chr9	93690800	93691800	-1.033817985563625
chr9	93691200	93692200	-0.7387256060144685
chr9	93691300	93692300	-0.5975604433640921
chr9	93691800	93692800	0.5408401806935226
chr9	93691900	93692900	1.2084147817717348
chr9	93692000	93693000	0.6049030131244271
chr9	93692100	93693100	1.1187298028415795
chr9	93692200	93693200	1.2848818691511061
chr9	93692300	93693300	1.085905211626457
chr9	93692400	93693400	1.3076034306733642
chr9	93692500	93693500	0.8921771219096446
chr9	93692600	93693600	0.682630073349726
chr9	93692700	93693700	-0.9142773142664088
chr9	93692800	93693800	-0.8681435385028529
chr9	93692900	93693900	-0.8195251455294336
chr9	93693000	93694000	-0.43455116976530234
chr9	93693100	93694100	-0.7228607038108257
chr9	93693200	93694200	-0.5591758493045544
chr9	93693300	93694300	-0.3789779033379889
chr9	93693400	93694400	-0.9020343769265196
chr9	93693500	93694500	-0.36134579258612426
chr9	93693600	93694600	-0.6740130749893061
chr9	93693700	93694700	1.1280444940164882
chr9	93693800	93694800	0.8083839395250515
chr9	93693900	93694900	0.6133686458311499
chr9	93694000	93695000	0.6279535235981407
chr9	93694100	93695100	0.14959967327552745
chr9	93694200	93695200	-0.00864912202819083
chr9	93694300	93695300	-0.06441988451383364
chr9	93694400	93695400	0.20006437676149053
chr9	93694500	93695500	0.44137850950298735
chr9	93694600	93695600	0.5545811733610174
chr9	93694700	93695700	0.7260442332884909
chr9	93694800	93695800	1.0096094580904376
chr9	93694900	93695900	0.5862144162589666
chr9	93695000	93696000	0.18435297046913268
chr9	93695100	93696100	0.3814185812385175
chr9	93695200	93696200	0.2559986684269634
chr9	93695300	93696300	0.4525647253888814
chr9	93695400	93696400	0.17142862754485294
chr9	93695500	93696500	-0.15157493785933496
chr9	93695600	93696600	-0.5616632252225229
chr9	93695700	93696700	-1.035136736263479
chr9	93695800	93696800	-1.5552571108528874
chr9	93696500	93697500	-1.5020570345696709
chr9	93696600	93697600	-0.5221474875641466
chr9	93696700	93697700	0.2865485918966548
chr9	93696800	93697800	0.5283656633305998
chr9	93696900	93697900	0.8745538461275327
chr9	93697000	93698000	0.43091223920738453
chr9	93697100	93698100	0.5175644506571703
chr9	93697200	93698200	0.7164487086756209
chr9	93697300	93698300	1.1824449695383574
chr9	93697400	93698400	1.1448080228839548
chr9	93697500	93698500	1.6673641054618509
chr9	93697600	93698600	0.8808981613526907
chr9	93697700	93698700	0.6103209851105936
chr9	93697800	93698800	0.8582908232801766
chr9	93697900	93698900	1.1657606064079256
chr9	93698000	93699000	1.5785486071063284
chr9	93698100	93699100	1.6947390201682533
chr9	93698200	93699200	1.8501076828821308
chr9	93698300	93699300	1.6186813217206135
chr9	93698400	93699400	1.771035495112364
chr9	93698500	93699500	1.9336623538222888
chr9	93698600	93699600	2.6697143798527883
chr9	93698700	93699700	3.1275435843359416
chr9	93698800	93699800	2.8873676185315644
chr9	93698900	93699900	3.17170762418468
chr9	93699000	93700000	3.5961613262161665
chr9	93699100	93700100	3.370861773907883
chr9	93699200	93700200	3.02388463847943
chr9	93699300	93700300	3.1816981849587798
chr9	93699400	93700400	3.1514554231303866
chr9	93699500	93700500	2.877351024456221
chr9	93699600	93700600	2.740654829182257
chr9	93699700	93700700	1.9770081169682523
chr9	93699800	93700800	2.250262436204088
chr9	93699900	93700900	1.7564476337127335
chr9	93700000	93701000	1.3238077417850556
chr9	93700100	93701100	1.9982281980448904
chr9	93700200	93701200	1.802213683934692
chr9	93700300	93701300	1.276901009184782
chr9	93700400	93701400	0.8288566478877968
chr9	93700500	93701500	0.6824785749218315
chr9	93700600	93701600	0.6789516513307409
chr9	93700700	93701700	0.8535443009384628
chr9	93700800	93701800	0.7838217246054516
chr9	93700900	93701900	0.4378383375007798
chr9	93701000	93702000	0.671486784794471
chr9	93701100	93702100	0.5282964175366901
chr9	93701200	93702200	0.8324924963741842
chr9	93701300	93702300	0.8651620513227122
chr9	93701400	93702400	1.3678837815917058
chr9	93701500	93702500	1.5893754356146117
chr9	93701600	93702600	1.7682288532815986
chr9	93701700	93702700	1.7079770669355168
chr9	93701800	93702800	1.4213587701397299
chr9	93701900	93702900	1.5987369019934146
chr9	93702000	93703000	1.1020559852015888
chr9	93702100	93703100	0.0259578875740385
chr9	93702200	93703200	-0.1442303637601252
chr9	93702300	93703300	-0.1997646154775171
chr9	93702400	93703400	-0.5607251632935762
chr9	93702500	93703500	-0.4509919919151295
chr9	93702600	93703600	-1.0544101419114524
chr9	93702700	93703700	-1.1486300602895687
chr9	93704100	93705100	1.3446083056911469
chr9	93704200	93705200	0.5674951950498782
chr9	93704300	93705300	1.0467365953685448
chr9	93704400	93705400	1.1600201550566889
chr9	93704500	93705500	0.7897598512957991
chr9	93704600	93705600	0.9419728445346252
chr9	93704700	93705700	0.9191693652091021
chr9	93704800	93705800	0.5395092699306171
chr9	93704900	93705900	0.24541389551491505
chr9	93705000	93706000	0.425491119868105
chr9	93705100	93706100	0.1025011280639098
chr9	93705200	93706200	0.3531437728465248
chr9	93705300	93706300	0.5076553256071691
chr9	93705400	93706400	0.09393714043367912
chr9	93705500	93706500	0.09015718993844436
chr9	93705600	93706600	-0.16513080573345684
chr9	93705700	93706700	-0.04938674748324361
chr9	93705800	93706800	-0.5274351499387562
chr9	93705900	93706900	-0.7518091517746088
chr9	93706000	93707000	-0.8524338296990647
chr9	93706100	93707100	-0.7299245391601623
chr9	93706200	93707200	-0.5314034819385539
chr9	93706300	93707300	-1.3623776248192971
chr9	93706400	93707400	-1.0908057433321745
chr9	93708700	93709700	1.3179501618819065
chr9	93708800	93709800	1.8705243835718213
chr9	93708900	93709900	2.04565995684906
chr9	93709000	93710000	2.3024685609877555
chr9	93709100	93710100	2.6011667344837632
chr9	93709200	93710200	2.8947136363771606
chr9	93709300	93710300	2.0970655934309206
chr9	93709400	93710400	1.7451711426463163
chr9	93709500	93710500	1.5850167895412497
chr9	93709600	93710600	2.0719186629245936
chr9	93709700	93710700	1.9482751987365967
chr9	93709800	93710800	1.5917088741146082
chr9	93709900	93710900	1.7915289170559985
chr9	93710000	93711000	1.68028422819379
chr9	93710100	93711100	1.3857904620141153
chr9	93710200	93711200	1.0269743144760537
chr9	93710300	93711300	1.0508148224437823
chr9	93710400	93711400	0.9247203180769228
chr9	93710500	93711500	0.8437906397673195
chr9	93710600	93711600	0.3618197029795738
chr9	93710700	93711700	0.524714954372725
chr9	93710800	93711800	0.19792795546206665
chr9	93710900	93711900	-0.3968202932282853
chr9	93711000	93712000	-0.027337791131489705
chr9	93711100	93712100	-0.2393360611332661
chr9	93711200	93712200	-0.8352393274265825
chr9	93711300	93712300	-0.680323640368705
chr9	93711400	93712400	-1.1124495662619194
chr9	93711500	93712500	-0.782318621927023
chr9	93711600	93712600	-0.8903598061467334
chr9	93711700	93712700	-1.0734824758752723
chr9	93711800	93712800	-0.30340192165003804
chr9	93711900	93712900	0.22720090763878856
chr9	93712000	93713000	0.08342687259445039
chr9	93712100	93713100	0.011172616573792652
chr9	93712200	93713200	0.41492477434761693
chr9	93712300	93713300	0.6642440833082135
chr9	93712400	93713400	1.3119571792903586
chr9	93712500	93713500	1.029114564594001
chr9	93712600	93713600	1.6666254140479595
chr9	93712700	93713700	1.9956622045833072
chr9	93712800	93713800	1.1682939772748937
chr9	93712900	93713900	0.08657521039261078
chr9	93713000	93714000	0.04604389935111442
chr9	93713100	93714100	0.5897329660811016
chr9	93713200	93714200	0.5316045880452623
chr9	93713300	93714300	0.3962956517689881
chr9	93713400	93714400	0.6803816980031545
chr9	93713500	93714500	0.5656891206263197
chr9	93713600	93714600	0.0036284840282358494
chr9	93713700	93714700	-0.3021874971802358
chr9	93713800	93714800	-0.1580641232717713
chr9	93715600	93716600	-0.6687190840480607
chr9	93715700	93716700	-0.5277498019743626
chr9	93715800	93716800	-0.7700139626708833
chr9	93715900	93716900	-0.877867806268668
chr9	93716000	93717000	-1.407240346535605
chr9	93716100	93717100	-1.4561408382798682
chr9	93716200	93717200	-1.4320787677877989
chr9	93717300	93718300	-0.4553431591535765
chr9	93717400	93718400	-0.6475343497502286
chr9	93717500	93718500	-0.4266669559344552
chr9	93717600	93718600	-0.5661474295641352
chr9	93717700	93718700	-0.26051536910335743
chr9	93717800	93718800	-0.630017504824766
chr9	93717900	93718900	-0.7001176813392868
chr9	93718000	93719000	-0.17657138116210075
chr9	93718100	93719100	-0.08613281755175377
chr9	93718200	93719200	0.15626091669192035
chr9	93719300	93720300	-1.6093072528512808
chr9	93719400	93720400	-1.8007877547137359
chr9	93721200	93722200	2.10694329066803
chr9	93721300	93722300	1.9713108337641128
chr9	93721400	93722400	2.0395954487563865
chr9	93721500	93722500	2.0684798117373906
chr9	93721600	93722600	2.0278844459439243
chr9	93722400	93723400	0.05973872640491694
chr9	93722500	93723500	-0.2521947408192674
chr9	93722600	93723600	0.26483532641061164
chr9	93722700	93723700	0.3287400813386141
chr9	93722800	93723800	0.41319242274990775
chr9	93722900	93723900	0.08236274793559499
chr9	93723000	93724000	0.247222443013274
chr9	93723100	93724100	0.44830238016020457
chr9	93723200	93724200	0.3216124215168308
chr9	93723300	93724300	0.03303780542262704
chr9	93723400	93724400	0.09719193078877636
chr9	93723500	93724500	0.4914612025420569
chr9	93723600	93724600	0.44326090909213656
chr9	93723700	93724700	0.4185015385495984
chr9	93723800	93724800	-0.2557716895170018
chr9	93723900	93724900	-0.07515902866379523
chr9	93724000	93725000	-0.029659920219676082
chr9	93724100	93725100	0.2719844208216434
chr9	93724200	93725200	1.079119139059572
chr9	93724300	93725300	1.8049403446186667
chr9	93724400	93725400	1.8433927238393155
chr9	93724500	93725500	1.7249669365235518
chr9	93724600	93725600	1.779463752060959
chr9	93724700	93725700	2.010710847281012
chr9	93724800	93725800	2.1336109182111684
chr9	93724900	93725900	2.2970685814476504
chr9	93725000	93726000	2.0002175366993202
chr9	93725100	93726100	1.4942946828378243
chr9	93725200	93726200	1.2732219738476591
chr9	93725300	93726300	0.512113177740045
chr9	93725400	93726400	0.22050488463149884
chr9	93725500	93726500	0.2919578309849945
chr9	93726000	93727000	0.2126684006051647
chr9	93726100	93727100	0.5685096981640272
chr9	93726200	93727200	1.2421526656994146
chr9	93726300	93727300	1.1608174273804257
chr9	93726400	93727400	1.4249266860245464
chr9	93726500	93727500	1.4378598628539367
chr9	93726600	93727600	1.4158441717033066
chr9	93726700	93727700	1.8756012047159545
chr9	93726800	93727800	1.8074468200266904
chr9	93726900	93727900	2.327311968659019
chr9	93727000	93728000	2.2530813182888023
chr9	93727100	93728100	2.2875864058496704
chr9	93727200	93728200	1.9725613293824318
chr9	93727300	93728300	1.7248189823403377
chr9	93727400	93728400	1.5427818650652318
chr9	93727500	93728500	1.5456059428053586
chr9	93727600	93728600	1.73907399789011
chr9	93727700	93728700	1.4355160668890856
chr9	93727800	93728800	1.1514021136924455
chr9	93727900	93728900	0.4590190882036962
chr9	93728000	93729000	0.7287428746005942
chr9	93728100	93729100	0.5643062408275182
chr9	93728200	93729200	0.4887113947295893
chr9	93728300	93729300	0.6711400732147692
chr9	93728400	93729400	0.3078772201905216
chr9	93728500	93729500	-0.07483194191513587
chr9	93728600	93729600	0.2879381098452769
chr9	93728700	93729700	-0.6038817475826126
chr9	93728800	93729800	-0.2207776960419127
chr9	93728900	93729900	0.2433402040569497
chr9	93729000	93730000	0.5501189590794356
chr9	93729100	93730100	0.12388220214916748
chr9	93729200	93730200	-0.03130096492818072
chr9	93729300	93730300	-0.00031031089919555417
chr9	93729400	93730400	0.4805964140523706
chr9	93729500	93730500	0.35813151431917306
chr9	93729600	93730600	-0.051161740969262494
chr9	93729700	93730700	0.5637968197481518
chr9	93729800	93730800	0.32087603291914685
chr9	93729900	93730900	0.3837032488482357
chr9	93730000	93731000	0.433714956333955
chr9	93730100	93731100	0.6079791786067079
chr9	93730200	93731200	0.4028675733618496
chr9	93730300	93731300	0.4788858560042883
chr9	93730400	93731400	0.24883990201545536
chr9	93730500	93731500	0.4329884885824302
chr9	93730600	93731600	0.5673550755268597
chr9	93730700	93731700	0.4254022549092207
chr9	93730800	93731800	0.2411644733133979
chr9	93730900	93731900	0.004507612636202401
chr9	93731000	93732000	-0.5841610411833369
chr9	93731100	93732100	-0.4614205316230917
chr9	93731200	93732200	-0.2340291171799849
chr9	93731300	93732300	-1.0349350673845925
chr9	93731400	93732400	-1.1082947352682753
chr9	93731500	93732500	-1.221975174689941
chr9	93731600	93732600	-1.0609804436859538
chr9	93731700	93732700	-1.3830277669842013
chr9	93731800	93732800	-1.5265818661012782
chr9	93731900	93732900	-1.8009149751548184
chr9	93732000	93733000	-1.9686736134406106
chr9	93732100	93733100	-1.5795276996134329
chr9	93732200	93733200	-1.5423862663404329
chr9	93732300	93733300	-1.408309488013441
chr9	93732400	93733400	-1.794113673258564
chr9	93732500	93733500	-1.7271624582504583
chr9	93732600	93733600	-2.1255524583103145
chr9	93732700	93733700	-1.6501067689625581
chr9	93732800	93733800	-1.5891942498796616
chr9	93732900	93733900	-0.9759940440219842
chr9	93733000	93734000	-0.1778545201843473
chr9	93733100	93734100	-0.4914204968835662
chr9	93733200	93734200	-0.4494688426643253
chr9	93735400	93736400	1.5284027719204318
chr9	93735500	93736500	0.8062625833489918
chr9	93735600	93736600	0.9331936521279444
chr9	93735700	93736700	0.6278884127478646
chr9	93735800	93736800	0.6302233305132395
chr9	93735900	93736900	0.531877443653464
chr9	93736000	93737000	0.8838403956231784
chr9	93736100	93737100	0.2322367618410965
chr9	93736200	93737200	-0.48135208625587106
chr9	93736300	93737300	-0.4087133310021761
chr9	93736400	93737400	-0.370506651874966
chr9	93736500	93737500	0.11053478035642583
chr9	93736600	93737600	0.4162165421547753
chr9	93736700	93737700	0.5975311224091313
chr9	93736800	93737800	0.6952398074205725
chr9	93741500	93742500	-0.0888320597623853
chr9	93741600	93742600	-0.2868765642666924
chr9	93741700	93742700	-0.4164018162526822
chr9	93741800	93742800	-0.04301283665192128
chr9	93741900	93742900	-0.06999078584856981
chr9	93742000	93743000	-0.5149504482018923
chr9	93742100	93743100	-0.9307005472173386
chr9	93742200	93743200	-0.8122257343334292
chr9	93742300	93743300	-0.9711266835602738
chr9	93742400	93743400	-0.9469162940386489
chr9	93742500	93743500	-1.001696746509757
chr9	93742600	93743600	-1.2391104679782377
chr9	93742700	93743700	-0.3883990601024837
chr9	93742800	93743800	-1.2608576228480537
chr9	93744400	93745400	0.151288122010065
chr9	93744500	93745500	-0.5135207374700925
chr9	93744600	93745600	0.07894130906198375
chr9	93744700	93745700	-0.572114433784025
chr9	93744800	93745800	-0.7720519510764191
chr9	93744900	93745900	-0.7904876805629368
chr9	93745100	93746100	-0.4082423334819172
chr9	93745200	93746200	-1.2540319507189035
chr9	93745300	93746300	-1.8855450681689443
chr9	93745400	93746400	-1.4966986689137391
chr9	93745600	93746600	-1.4454861585811625
chr9	93746000	93747000	-2.1210117957569925
chr9	93746100	93747100	-2.6379045535107077
chr9	93746200	93747200	-2.043776745749546
chr9	93746300	93747300	-1.7496110396262008
chr9	93746400	93747400	-1.7907135833548895
chr9	93746500	93747500	-2.345848190293875
chr9	93746600	93747600	-2.166582867694961
chr9	93746700	93747700	-2.350310857690176
chr9	93746800	93747800	-1.7585306477425118
chr9	93746900	93747900	-1.1723242834397904
chr9	93747000	93748000	-0.9178306386920272
chr9	93747100	93748100	-1.55065166900756
chr9	93747200	93748200	-1.4533188059287556
chr9	93747300	93748300	-1.798659628042778
chr9	93747400	93748400	-2.4830367103173527
chr9	93747500	93748500	-2.1297222084100698
chr9	93747600	93748600	-2.2596580472391468
chr9	93747700	93748700	-1.8732332659528683
chr9	93747800	93748800	-2.14995378933588
chr9	93747900	93748900	-1.7973843084300438
chr9	93748000	93749000	-1.8083892156469008
chr9	93748100	93749100	-1.0841291484763689
chr9	93748200	93749200	-1.1068833016237132
chr9	93748300	93749300	-0.5269725427044455
chr9	93748400	93749400	-0.193906731652294
chr9	93748900	93749900	0.08822655534308191
chr9	93749000	93750000	-0.058148299813825924
chr9	93749100	93750100	-0.15822148787517384
chr9	93749200	93750200	-0.19066061561430173
chr9	93749300	93750300	-1.7080525322755549
chr9	93749400	93750400	-2.4682596435220154
chr9	93749500	93750500	-3.03978679371001
chr9	93749600	93750600	-3.553499801603304
chr9	93749700	93750700	-3.9565240636170302
chr9	93749800	93750800	-3.701580085954848
chr9	93749900	93750900	-4.031875431763323
chr9	93750000	93751000	-3.792172253493704
chr9	93750100	93751100	-3.816725018849452
chr9	93750200	93751200	-3.389398943698141
chr9	93750300	93751300	-2.8442017681979617
chr9	93750400	93751400	-2.2849760707891043
chr9	93750500	93751500	-1.6099166343418452
chr9	93750600	93751600	-1.0138437072441766
chr9	93750700	93751700	-0.004653078061901462
chr9	93750800	93751800	-0.5715521419224863
chr9	93750900	93751900	-0.4139382693010739
chr9	93751000	93752000	-0.7874407970061228
chr9	93751100	93752100	-1.3563009623775444
chr9	93751200	93752200	-1.7501254995102289
chr9	93751300	93752300	-1.0533765043757095
chr9	93751400	93752400	-0.8794981809907267
chr9	93751500	93752500	-1.4647073540904254
chr9	93751600	93752600	-1.4647258632817992
chr9	93751700	93752700	-2.651548672828929
chr9	93751800	93752800	-1.9673169633914789
chr9	93751900	93752900	-2.035205203863656
chr9	93752000	93753000	-2.040892129009733
chr9	93752100	93753100	-1.618795555498105
chr9	93752200	93753200	-1.9734518820739115
chr9	93752300	93753300	-1.6804760424350538
chr9	93752400	93753400	-1.2347381821075794
chr9	93752500	93753500	-0.8156267108883587
chr9	93752600	93753600	-1.0318624412012811
chr9	93752700	93753700	-0.5088297112044345
chr9	93752800	93753800	-0.7589054089550491
chr9	93752900	93753900	-0.8374788583791981
chr9	93753000	93754000	-0.38752225897973014
chr9	93753100	93754100	-0.05637114429305104
chr9	93753200	93754200	0.5046058770300007
chr9	93753300	93754300	-0.0946905735310363
chr9	93753400	93754400	-0.5301326902942419
chr9	93753500	93754500	-0.4879321308740779
chr9	93753600	93754600	-0.7300843623663333
chr9	93753700	93754700	-0.4815898051298254
chr9	93753800	93754800	-0.6394943393230005
chr9	93753900	93754900	-0.4040015584594656
chr9	93754000	93755000	-0.5145119061293068
chr9	93754100	93755100	-0.5492643200751198
chr9	93754200	93755200	-0.6414551994549561
chr9	93754300	93755300	-0.5075005691842225
chr9	93754400	93755400	-0.7498377770166116
chr9	93754500	93755500	-0.8327012698211275
chr9	93755100	93756100	-0.6876132918030794
chr9	93755200	93756200	-1.0435504313130368
chr9	93755300	93756300	-0.7402771198886113
chr9	93755400	93756400	-1.2314596287006383
chr9	93755500	93756500	-1.5256536468949682
chr9	93755600	93756600	-0.562494743063083
chr9	93755700	93756700	-0.5105229071876829
chr9	93755800	93756800	-0.5859041775215398
chr9	93755900	93756900	-0.8071044684088942
chr9	93756000	93757000	-1.3471566230079532
chr9	93756100	93757100	-1.6667936093306766
chr9	93756200	93757200	-1.6874575637996256
chr9	93756300	93757300	-2.277383085367496
chr9	93756400	93757400	-1.5295583074372474
chr9	93756500	93757500	-1.5263000658853219
chr9	93756600	93757600	-1.7853151897778203
chr9	93756700	93757700	-1.4391734115653283
chr9	93756800	93757800	-0.7742754407487674
chr9	93756900	93757900	-0.2991188685406018
chr9	93757000	93758000	0.02939706068403658
chr9	93757100	93758100	0.722429051361461
chr9	93757200	93758200	1.0539690270558242
chr9	93757300	93758300	1.219215915063041
chr9	93757400	93758400	0.6600344835952062
chr9	93757500	93758500	1.3179911536373592
chr9	93757600	93758600	0.6707934135010387
chr9	93757700	93758700	0.3659432468048789
chr9	93757800	93758800	-0.3775598802776055
chr9	93757900	93758900	-0.3180688326342341
chr9	93758000	93759000	0.23668873917057945
chr9	93758100	93759100	-0.30984125666331075
chr9	93759100	93760100	-0.9546039154854326
chr9	93759200	93760200	-1.7054079247645673
chr9	93759300	93760300	-0.8409872442332259
chr9	93759400	93760400	-1.736350324942037
chr9	93759500	93760500	-1.4338135146539694
chr9	93759600	93760600	-1.238915488028373
chr9	93759700	93760700	-1.200706708269681
chr9	93759800	93760800	-0.6830975543838944
chr9	93759900	93760900	-0.3076405196400304
chr9	93760000	93761000	-0.4571180206330711
chr9	93760100	93761100	0.4887306795619843
chr9	93760200	93761200	1.3788106607373682
chr9	93760300	93761300	1.4020888017279969
chr9	93760400	93761400	2.2594329729579883
chr9	93760500	93761500	2.041049612187437
chr9	93760600	93761600	1.5386316688906168
chr9	93760700	93761700	2.0182370685414743
chr9	93760800	93761800	1.7763898351691372
chr9	93760900	93761900	2.3253581781329777
chr9	93761000	93762000	2.5126300777220862
chr9	93761100	93762100	2.401820622288876
chr9	93761200	93762200	2.3881673968420096
chr9	93761300	93762300	1.9658338553384531
chr9	93761400	93762400	1.7245035647576699
chr9	93761500	93762500	2.385476150895323
chr9	93761600	93762600	2.6676000866088097
chr9	93761700	93762700	2.448182169681912
chr9	93762800	93763800	-1.8039837060779311
chr9	93762900	93763900	-2.377522409971214
chr9	93763000	93764000	-2.5575560390786483
chr9	93763100	93764100	-2.5021518231273063
chr9	93763200	93764200	-2.2206859885389933
chr9	93763300	93764300	-1.8505878042774828
chr9	93763400	93764400	-1.7162389680273784
chr9	93763500	93764500	-0.9606456320925844
chr9	93763600	93764600	-0.22186319822039413
chr9	93763700	93764700	-0.06035748917319885
chr9	93763800	93764800	0.2016820099012838
chr9	93763900	93764900	0.3785628911088679
chr9	93764000	93765000	0.8488391517360272
chr9	93764100	93765100	0.4881935738101891
chr9	93764200	93765200	0.4351345047926861
chr9	93764300	93765300	0.6275290223291432
chr9	93764400	93765400	0.3468315207585769
chr9	93764500	93765500	0.5449377824772104
chr9	93764600	93765600	0.09172617201405453
chr9	93764700	93765700	-0.027261010881765427
chr9	93764800	93765800	-0.08974203439381577
chr9	93764900	93765900	-0.14451039436251395
chr9	93765000	93766000	-0.47310476627214065
chr9	93765100	93766100	-0.143639707137883
chr9	93765200	93766200	-0.329038565605725
chr9	93765300	93766300	-0.16962117509548585
chr9	93765400	93766400	-0.32162422987273515
chr9	93765500	93766500	-0.1975929362472305
chr9	93765600	93766600	0.0760490217388561
chr9	93765700	93766700	0.20113207666812488
chr9	93765800	93766800	0.21686780716017
chr9	93765900	93766900	-0.18708687269830213
chr9	93766000	93767000	-0.22464274923028082
chr9	93766100	93767100	-0.5813506333394767
chr9	93766200	93767200	-0.20244598943069134
chr9	93766300	93767300	-0.0667546704393493
chr9	93766400	93767400	0.15876490916299935
chr9	93766500	93767500	-0.3461208394276388
chr9	93766600	93767600	-0.37927644909354896
chr9	93766700	93767700	-0.8138292426551044
chr9	93766800	93767800	-0.8791392635333203
chr9	93766900	93767900	-0.7379999553779014
chr9	93767000	93768000	-1.076291073604526
chr9	93767100	93768100	0.023859041050229936
chr9	93767200	93768200	-0.04115219979257504
chr9	93767300	93768300	-0.4517325191537819
chr9	93767400	93768400	-0.07445032505140015
chr9	93767500	93768500	-0.2129295608221555
chr9	93767600	93768600	0.3795231871255413
chr9	93767700	93768700	0.3942679806415303
chr9	93767800	93768800	0.4616163190473199
chr9	93767900	93768900	0.17110972743557992
chr9	93768000	93769000	0.3381105550178363
chr9	93768100	93769100	-0.6473617568108255
chr9	93768200	93769200	-1.0945577798543444
chr9	93768300	93769300	-0.7269854694845387
chr9	93768400	93769400	-1.0936235452043634
chr9	93768500	93769500	-0.7440348509641097
chr9	93768600	93769600	-0.09579420466005163
chr9	93768700	93769700	0.07214961638061497
chr9	93768800	93769800	-0.6804042483789164
chr9	93768900	93769900	-0.6411495654534217
chr9	93769000	93770000	-0.49182677956835474
chr9	93769100	93770100	0.0471358619595009
chr9	93769200	93770200	-0.21004366052629125
chr9	93769300	93770300	-0.17828992370871335
chr9	93769400	93770400	-0.015990982018382047
chr9	93769500	93770500	0.4969565365016891
chr9	93769600	93770600	-1.0820047598347984
chr9	93769700	93770700	-0.939158448700998
chr9	93769800	93770800	0.01934143071423497
chr9	93769900	93770900	0.5317481287041123
chr9	93770000	93771000	0.21708841152911024
chr9	93770100	93771100	-0.3679059399766027
chr9	93770200	93771200	0.5445834327510853
chr9	93770300	93771300	0.3256113025606681
chr9	93770400	93771400	0.14365118432288215
chr9	93770500	93771500	-0.4362996901932773
chr9	93770600	93771600	0.2454826248874875
chr9	93770700	93771700	0.3607500013784432
chr9	93770800	93771800	-0.0027552067004745
chr9	93770900	93771900	0.4970211623092072
chr9	93771000	93772000	1.2617750884598158
chr9	93771100	93772100	1.1574101916183466
chr9	93771200	93772200	1.0600793845735297
chr9	93771300	93772300	1.3753281183754271
chr9	93771400	93772400	1.6251921152333146
chr9	93771500	93772500	1.3286813318850053
chr9	93771600	93772600	0.4284081442107441
chr9	93771700	93772700	0.2501824369352652
chr9	93771800	93772800	0.33799741851168097
chr9	93771900	93772900	-0.2555806732224587
chr9	93772000	93773000	-0.7334845926001258
chr9	93772100	93773100	-0.4393613793970629
chr9	93772200	93773200	-1.096781071024482
chr9	93772300	93773300	-1.3954675750347234
chr9	93772400	93773400	-1.3017158585911666
chr9	93772500	93773500	-1.0188089267857858
chr9	93772600	93773600	-0.5284106009229054
chr9	93772700	93773700	-0.4643055000836812
chr9	93772800	93773800	0.29308177533584795
chr9	93772900	93773900	0.5547716522127826
chr9	93773000	93774000	0.7489443247747642
chr9	93773100	93774100	0.6748621515179435
chr9	93773200	93774200	1.3165124265543626
chr9	93773300	93774300	1.1164597301321941
chr9	93773400	93774400	0.966622833734666
chr9	93773500	93774500	0.991251657906826
chr9	93773600	93774600	1.3865653615261002
chr9	93773700	93774700	1.3743813875217448
chr9	93773800	93774800	1.1460059587052696
chr9	93773900	93774900	0.8221387687376059
chr9	93774000	93775000	1.0115177960868014
chr9	93774100	93775100	0.8958620998501773
chr9	93774200	93775200	0.6558501743629191
chr9	93774300	93775300	0.7516220326728598
chr9	93774400	93775400	0.3814764181798664
chr9	93774500	93775500	0.3992926806375594
chr9	93774600	93775600	0.17696312488361818
chr9	93774700	93775700	0.25498544402239376
chr9	93774800	93775800	0.005543443306932146
chr9	93774900	93775900	0.01459038821329809
chr9	93775000	93776000	-0.38467376079063775
chr9	93775100	93776100	-0.2574928010886825
chr9	93776900	93777900	-0.5037987718169101
chr9	93777000	93778000	-0.009419371537006097
chr9	93777100	93778100	0.2048451061542488
chr9	93777200	93778200	0.2723601524657406
chr9	93777300	93778300	0.5221346340807391
chr9	93777400	93778400	1.0936819641323032
chr9	93777500	93778500	1.0490856900621466
chr9	93777600	93778600	0.8203478323856733
chr9	93777700	93778700	1.151577271052514
chr9	93777800	93778800	1.996490135980444
chr9	93777900	93778900	2.370960934337139
chr9	93778000	93779000	2.4697036209050927
chr9	93778100	93779100	2.2496885636589523
chr9	93778200	93779200	2.375155023162064
chr9	93778300	93779300	1.6493021453494787
chr9	93778400	93779400	1.2488059260402666
chr9	93778500	93779500	1.3560699987935771
chr9	93778600	93779600	1.1645219965858171
chr9	93778700	93779700	0.907372478927899
chr9	93778800	93779800	1.004128858304158
chr9	93779900	93780900	1.0459213377646508
chr9	93780000	93781000	1.0381807836199175
chr9	93780100	93781100	1.5247851232185616
chr9	93780200	93781200	1.829160541222104
chr9	93780300	93781300	1.4393564879248384
chr9	93780400	93781400	1.7071507136051378
chr9	93780500	93781500	1.755086979965137
chr9	93780600	93781600	2.056536674995176
chr9	93780700	93781700	2.324650483082245
chr9	93780800	93781800	2.384379375624249
chr9	93780900	93781900	1.87276185472328
chr9	93781000	93782000	1.8534367252800668
chr9	93781300	93782300	-0.031803636514331934
chr9	93781400	93782400	-0.0438469841417043
chr9	93781500	93782500	0.4514410681166718
chr9	93781600	93782600	-0.557481870117703
chr9	93781700	93782700	-0.04274556191574797
chr9	93781800	93782800	-0.30162451817230435
chr9	93781900	93782900	-0.36985236973865504
chr9	93782000	93783000	-0.5012671210435201
chr9	93782100	93783100	-0.4084795582858847
chr9	93782200	93783200	-0.5809551735890396
chr9	93782300	93783300	-0.9223177599727854
chr9	93782400	93783400	-1.3743663243882631
chr9	93782500	93783500	-1.988176174812739
chr9	93782600	93783600	-1.2634614475494808
chr9	93782700	93783700	-1.5479557236210901
chr9	93782800	93783800	-1.6629881102043689
chr9	93782900	93783900	-0.9404030729744278
chr9	93783900	93784900	-0.5410277324024859
chr9	93784000	93785000	-0.8500820246640978
chr9	93784100	93785100	-0.6811814938912867
chr9	93784200	93785200	-1.7384971102022275
chr9	93784300	93785300	-0.583554512899306
chr9	93784400	93785400	-0.8361978318233904
chr9	93784500	93785500	-0.9974978726424372
chr9	93784600	93785600	-0.1977637394427714
chr9	93784700	93785700	0.14322943086213336
chr9	93784800	93785800	0.16368699880437065
chr9	93784900	93785900	-0.7991409496321259
chr9	93785000	93786000	-0.8476547437145608
chr9	93785100	93786100	-1.16699979656443
chr9	93785200	93786200	-0.7036933872524682
chr9	93785300	93786300	-1.8408515837174435
chr9	93785400	93786400	-1.4061256028101892
chr9	93785500	93786500	-0.9811399805031836
chr9	93785600	93786600	-0.9926824228414344
chr9	93785700	93786700	-1.1638966072945305
chr9	93785800	93786800	-1.4588556957683625
chr9	93785900	93786900	-1.2221661376936734
chr9	93786000	93787000	-1.519479900612172
chr9	93786100	93787100	-1.3598811911108413
chr9	93786200	93787200	-0.8644936477459063
chr9	93786300	93787300	-0.4144008428479311
chr9	93786400	93787400	-0.2280914203888113
chr9	93786500	93787500	-0.5562397835777019
chr9	93786600	93787600	-0.8412209334392574
chr9	93786700	93787700	-0.5162169380654439
chr9	93786800	93787800	-0.3241912356490373
chr9	93786900	93787900	-0.7287550724448804
chr9	93787000	93788000	-0.5968460909536368
chr9	93787100	93788100	-0.6264820136023024
chr9	93787200	93788200	-0.8824060051346283
chr9	93787300	93788300	-1.0849726558328645
chr9	93787400	93788400	-1.5824915011535892
chr9	93787500	93788500	-1.4346490591544727
chr9	93787600	93788600	-1.8160618173461056
chr9	93787700	93788700	-2.1979252590681404
chr9	93787800	93788800	-1.5594053868799156
chr9	93787900	93788900	-0.9025113461814982
chr9	93788000	93789000	-0.3365499232150135
chr9	93788100	93789100	-0.5129640222652375
chr9	93788200	93789200	-0.6579820059913679
chr9	93788300	93789300	-0.4552105029516739
chr9	93788400	93789400	-0.7596181325605096
chr9	93788500	93789500	-0.7605368320944799
chr9	93788600	93789600	-0.33479257311668936
chr9	93788700	93789700	-0.03056095727523
chr9	93788800	93789800	-0.3866865011014558
chr9	93788900	93789900	-0.11365406748872064
chr9	93789000	93790000	-1.0715116274795518
chr9	93789100	93790100	-1.0034039430118802
chr9	93789200	93790200	-0.7805119444746508
chr9	93789700	93790700	-0.37407637771057206
chr9	93789800	93790800	-0.002398853458002987
chr9	93789900	93790900	-0.2033708423201944
chr9	93790000	93791000	-0.1793442019948113
chr9	93790100	93791100	0.2909098857442863
chr9	93790200	93791200	0.4671602538506541
chr9	93790300	93791300	0.8139013636108607
chr9	93790400	93791400	0.6079848548902294
chr9	93790500	93791500	1.350358484539902
chr9	93790600	93791600	1.1452104053935892
chr9	93790700	93791700	0.5472874545186003
chr9	93790800	93791800	0.6299091301281902
chr9	93790900	93791900	-0.3643900230539565
chr9	93791000	93792000	0.007799525837095328
chr9	93791100	93792100	-0.6850966999942947
chr9	93791200	93792200	-1.324138076291398
chr9	93791300	93792300	-1.5758944425624497
chr9	93791400	93792400	-1.184104013694126
chr9	93791500	93792500	-0.420261711482753
chr9	93791600	93792600	-0.33195103583623864
chr9	93791700	93792700	-0.2458507768211377
chr9	93791800	93792800	-0.8507325867018088
chr9	93791900	93792900	0.005619875754361428
chr9	93792000	93793000	-0.8788238920328418
chr9	93792100	93793100	-0.374233505872863
chr9	93792200	93793200	-0.6439139607216833
chr9	93792300	93793300	-1.1656862875423035
chr9	93792400	93793400	-1.4587176969099276
chr9	93792500	93793500	-2.2393421617959284
chr9	93792600	93793600	-2.7316388162828447
chr9	93792700	93793700	-2.968980701526652
chr9	93792800	93793800	-2.723067243605437
chr9	93792900	93793900	-3.025335214504892
chr9	93793000	93794000	-2.540130425655278
chr9	93793100	93794100	-2.5276809218520064
chr9	93793200	93794200	-1.7611188746202835
chr9	93793300	93794300	-1.7288583030437603
chr9	93793400	93794400	-1.5347962609876764
chr9	93793500	93794500	-1.1115290325996483
chr9	93793600	93794600	-0.7003199173451964
chr9	93793700	93794700	-0.4099755388168648
chr9	93793800	93794800	-0.9468729061359809
chr9	93793900	93794900	-0.4668428916631102
chr9	93794000	93795000	-0.2922371822430181
chr9	93794100	93795100	-0.4266109962452512
chr9	93794200	93795200	-0.5363427525653091
chr9	93794300	93795300	-0.09672442155290327
chr9	93794400	93795400	-0.21491851082226252
chr9	93794500	93795500	-0.510562099367577
chr9	93794600	93795600	-1.0207674745540891
chr9	93794700	93795700	-1.36637058862696
chr9	93794800	93795800	-1.2025867145135496
chr9	93794900	93795900	-2.2527741988458434
chr9	93795000	93796000	-1.7985435767095057
chr9	93795100	93796100	-2.560280618974046
chr9	93795200	93796200	-2.3561191404206485
chr9	93795300	93796300	-2.0217518175488496
chr9	93795400	93796400	-1.7342648592865886
chr9	93795500	93796500	-1.7464786308015687
chr9	93795600	93796600	-1.4826753820448328
chr9	93796700	93797700	0.2451273408334943
chr9	93796800	93797800	0.3113188411967653
chr9	93796900	93797900	-0.2451227921872257
chr9	93797000	93798000	-0.6673492429733175
chr9	93797100	93798100	0.17881191431637594
chr9	93797200	93798200	-0.3665639508115928
chr9	93797300	93798300	-1.0065624706597918
chr9	93797400	93798400	-0.9586458803850816
chr9	93797500	93798500	-0.8807528078748401
chr9	93797600	93798600	-0.9735326748091584
chr9	93797700	93798700	-0.6896990035675649
chr9	93797800	93798800	-1.3325732621818294
chr9	93797900	93798900	-0.3209266340194839
chr9	93798000	93799000	0.22391064196466226
chr9	93798100	93799100	-0.30934224181293457
chr9	93798200	93799200	0.3467525093890277
chr9	93799300	93800300	-0.1975606854959116
chr9	93799400	93800400	-0.6039972796494361
chr9	93799500	93800500	-0.6020430672967632
chr9	93799600	93800600	-1.2811564883308406
chr9	93799700	93800700	-1.2212791062374404
chr9	93799800	93800800	-2.1207355813320583
chr9	93799900	93800900	-2.457799289139235
chr9	93800000	93801000	-2.1903552155551407
chr9	93800100	93801100	-1.9205968361925725
chr9	93800200	93801200	-1.8029260253492128
chr9	93800300	93801300	-1.4632389715662768
chr9	93800400	93801400	-0.9306936810926544
chr9	93800500	93801500	-1.0211535611348537
chr9	93800600	93801600	-0.5795655978294004
chr9	93800700	93801700	-0.7354424869062188
chr9	93801700	93802700	-1.1241430109155512
chr9	93801800	93802800	-0.40049654747053104
chr9	93801900	93802900	-0.4761932761115849
chr9	93802000	93803000	-0.6290670967646258
chr9	93802100	93803100	-0.8463669772332788
chr9	93802200	93803200	-0.7353682449235609
chr9	93802300	93803300	-0.7921717348805526
chr9	93802400	93803400	-0.5790149959568401
chr9	93802500	93803500	0.09327201392448864
chr9	93802600	93803600	-0.27606231731069364
chr9	93802700	93803700	0.1134856582271949
chr9	93802800	93803800	-0.36346265914928894
chr9	93802900	93803900	-0.2972070819529673
chr9	93803000	93804000	-0.023182880706098655
chr9	93803100	93804100	0.12413606721848887
chr9	93804100	93805100	0.6002177031387667
chr9	93804200	93805200	0.9200698706977702
chr9	93804300	93805300	0.2005905986981329
chr9	93804400	93805400	0.0788733159841871
chr9	93804500	93805500	0.1904556075994335
chr9	93804600	93805600	-0.14211672654532145
chr9	93804700	93805700	0.14407622664814904
chr9	93804800	93805800	0.28606737205084753
chr9	93804900	93805900	0.13500457541434696
chr9	93805000	93806000	-0.2424387180487545
chr9	93805100	93806100	0.12514916080983698
chr9	93805200	93806200	0.3136659638048514
chr9	93805300	93806300	0.8009697488056257
chr9	93805400	93806400	1.0593119082898808
chr9	93805500	93806500	1.4172984430998052
chr9	93806600	93807600	-0.07516008446026759
chr9	93806700	93807700	0.13786132344518576
chr9	93806800	93807800	0.4765677830670878
chr9	93806900	93807900	1.0987696577626356
chr9	93807000	93808000	1.7093699869538426
chr9	93807100	93808100	2.2149425761253374
chr9	93807200	93808200	2.5704195518257467
chr9	93807300	93808300	2.0760824949674768
chr9	93807400	93808400	2.8537800320463758
chr9	93807500	93808500	3.36458502212804
chr9	93807600	93808600	3.1505926033531786
chr9	93807700	93808700	2.7433477421927863
chr9	93807800	93808800	2.8521822426253283
chr9	93807900	93808900	1.9713436791503665
chr9	93808000	93809000	1.3393225011463814
chr9	93808100	93809100	0.9657823675405772
chr9	93808200	93809200	0.4726785055045426
chr9	93808300	93809300	0.4886354818995611
chr9	93808400	93809400	-0.5644442738024077
chr9	93808500	93809500	-0.5861846161491369
chr9	93808600	93809600	-0.6719168393660832
chr9	93808700	93809700	-0.4052020283141503
chr9	93808800	93809800	-0.6859254223477047
chr9	93808900	93809900	-0.19563556710209049
chr9	93809000	93810000	-0.17514973969540998
chr9	93809100	93810100	0.5870723035268387
chr9	93810800	93811800	-2.0829276442680564
chr9	93810900	93811900	-1.9271987550240577
chr9	93811000	93812000	-1.2924054301804346
chr9	93811100	93812100	-0.5928329544219917
chr9	93811200	93812200	-0.2839057969730393
chr9	93811300	93812300	-0.3310861952383584
chr9	93811400	93812400	-0.2313118649904041
chr9	93811500	93812500	0.5319630241912978
chr9	93811600	93812600	1.4601320128992303
chr9	93811700	93812700	1.5795206833136528
chr9	93811800	93812800	2.6661188066164696
chr9	93811900	93812900	2.85428263039622
chr9	93812000	93813000	2.6128206520598836
chr9	93812100	93813100	2.0042911568526627
chr9	93812200	93813200	1.7618145209398952
chr9	93812300	93813300	1.8141470391973016
chr9	93812400	93813400	1.7939439218190718
chr9	93812500	93813500	1.838432123791236
chr9	93812600	93813600	1.7878013222121931
chr9	93812700	93813700	1.7308282588375716
chr9	93812800	93813800	1.4036860906310071
chr9	93812900	93813900	0.7684064730911392
chr9	93813000	93814000	0.7268232319149941
chr9	93813100	93814100	0.6006373979193061
chr9	93813200	93814200	0.8340115104917315
chr9	93813300	93814300	1.712055192860316
chr9	93813400	93814400	1.5026045145222848
chr9	93813500	93814500	1.2166913392655037
chr9	93813600	93814600	0.9426072291846008
chr9	93813700	93814700	1.4486060840623636
chr9	93813800	93814800	0.8732770050825169
chr9	93813900	93814900	1.6062611118979475
chr9	93814000	93815000	1.3444645223631664
chr9	93814100	93815100	1.4943755867750608
chr9	93814200	93815200	1.244045822510655
chr9	93814300	93815300	0.4725958629277322
chr9	93814400	93815400	0.5966678028213789
chr9	93814500	93815500	0.5544048258667118
chr9	93814600	93815600	1.2993468545177504
chr9	93814700	93815700	1.2584742550919958
chr9	93814800	93815800	1.8516410904069496
chr9	93814900	93815900	0.9955461085908134
chr9	93815000	93816000	1.0471680908638905
chr9	93815100	93816100	1.1336320377310936
chr9	93815200	93816200	1.0936189494672408
chr9	93815300	93816300	1.4470578752177459
chr9	93815400	93816400	1.780921725667608
chr9	93815500	93816500	1.4554125328257148
chr9	93815600	93816600	1.6548929477971068
chr9	93815700	93816700	1.0021501926304446
chr9	93815800	93816800	0.4703554927945498
chr9	93815900	93816900	0.9225588129736771
chr9	93816000	93817000	0.8376091542512641
chr9	93816100	93817100	0.9822365080709694
chr9	93816200	93817200	1.2139633225264617
chr9	93816300	93817300	0.7589088582641619
chr9	93816400	93817400	0.4783903481176576
chr9	93816500	93817500	0.9113308073501484
chr9	93816600	93817600	0.8376412634894874
chr9	93816700	93817700	1.1332671022002672
chr9	93816800	93817800	1.6999239407135087
chr9	93816900	93817900	1.7635202744206202
chr9	93817000	93818000	1.791376587249076
chr9	93817100	93818100	1.8709579103844831
chr9	93819600	93820600	0.9966381278834292
chr9	93819700	93820700	1.3566197401984044
chr9	93819800	93820800	1.1490521000984184
chr9	93819900	93820900	0.9124403257992324
chr9	93820000	93821000	1.1160590626721478
chr9	93820100	93821100	0.9565352794722554
chr9	93820200	93821200	1.320634148458704
chr9	93820300	93821300	1.3378534950529473
chr9	93820400	93821400	1.459389614425627
chr9	93820500	93821500	0.6125175741553524
chr9	93820600	93821600	0.4195286037729847
chr9	93820700	93821700	0.29829371614950745
chr9	93820800	93821800	0.27985192230849154
chr9	93820900	93821900	0.6813509719500526
chr9	93821000	93822000	0.6334710249845488
chr9	93821100	93822100	0.7362120682651613
chr9	93821200	93822200	0.8304931205352488
chr9	93821300	93822300	0.4993064948129128
chr9	93821400	93822400	0.5560554023066726
chr9	93821500	93822500	0.7436662455123352
chr9	93821600	93822600	1.1846015972643722
chr9	93821700	93822700	1.3701671495760912
chr9	93821800	93822800	0.8601834385564768
chr9	93821900	93822900	1.0210947682295646
chr9	93822000	93823000	1.4490113022793352
chr9	93822100	93823100	2.0670666515399456
chr9	93822200	93823200	1.6271415177729145
chr9	93822300	93823300	1.997092078988016
chr9	93822400	93823400	1.6803969411541493
chr9	93822500	93823500	2.7667269694021592
chr9	93822600	93823600	2.572955931725253
chr9	93822700	93823700	2.216241251035927
chr9	93822800	93823800	2.741842629730358
chr9	93822900	93823900	2.5985846226358853
chr9	93823000	93824000	2.5835152194852773
chr9	93823100	93824100	1.6460984156715706
chr9	93823200	93824200	2.53657926194846
chr9	93823300	93824300	2.087628735138954
chr9	93823400	93824400	2.73924330817716
chr9	93823500	93824500	1.9421857205730868
chr9	93823600	93824600	1.3931426774055589
chr9	93823700	93824700	2.2962053129508067
chr9	93823800	93824800	2.564897447444742
chr9	93823900	93824900	3.1308698449816905
chr9	93824000	93825000	2.5902191080184656
chr9	93824100	93825100	3.1236099555674954
chr9	93824200	93825200	2.6269469682928257
chr9	93824300	93825300	3.1776972340181984
chr9	93824400	93825400	3.272264740065452
chr9	93824500	93825500	3.0996693820149583
chr9	93824600	93825600	3.441998293622506
chr9	93824700	93825700	2.8859239368101735
chr9	93824800	93825800	3.1490937593066484
chr9	93824900	93825900	2.214326399310687
chr9	93825000	93826000	2.409879872125972
chr9	93825100	93826100	2.116156454753529
chr9	93825200	93826200	1.8405980755474944
chr9	93825300	93826300	1.4124348852645945
chr9	93825400	93826400	1.2026446432324829
chr9	93825500	93826500	1.4446178001041223
chr9	93827400	93828400	1.58382333163066
chr9	93827500	93828500	1.43904064422393
chr9	93827600	93828600	1.4193014510594826
chr9	93827700	93828700	1.6251863661742096
chr9	93827800	93828800	0.8041065303178601
chr9	93827900	93828900	0.4270505545592056
chr9	93828000	93829000	0.247781168174495
chr9	93828100	93829100	0.16425431780100955
chr9	93828200	93829200	0.6707462125409317
chr9	93828300	93829300	0.1073796564351931
chr9	93828400	93829400	-0.2484225174288041
chr9	93828500	93829500	-0.01518184348804474
chr9	93828600	93829600	0.3363741513437682
chr9	93828700	93829700	0.14101986026728444
chr9	93828800	93829800	1.24248734080919
chr9	93828900	93829900	1.9147195391854064
chr9	93829000	93830000	1.6977329104400207
chr9	93829100	93830100	1.7726399840494085
chr9	93829200	93830200	2.2083227352994768
chr9	93829300	93830300	2.4136537499840687
chr9	93829400	93830400	3.10452602351484
chr9	93829500	93830500	3.2378796958679223
chr9	93829600	93830600	3.3604106685251502
chr9	93829700	93830700	3.7305710555251457
chr9	93829800	93830800	3.445169334263188
chr9	93829900	93830900	3.3083126473749713
chr9	93830000	93831000	3.3567963322223817
chr9	93830100	93831100	2.7406286027369493
chr9	93830200	93831200	2.236774345469009
chr9	93830300	93831300	1.908179473976077
chr9	93830400	93831400	1.2625120454332937
chr9	93830500	93831500	0.9268805310038342
chr9	93830600	93831600	0.3170792310818627
chr9	93830700	93831700	-0.4732368722123033
chr9	93830800	93831800	0.03548936962873835
chr9	93830900	93831900	0.02039573066305117
chr9	93831000	93832000	0.1727765551546128
chr9	93831100	93832100	0.6183606737885764
chr9	93831200	93832200	0.5608523870722358
chr9	93831300	93832300	0.8174664619018441
chr9	93831400	93832400	0.5288790629366011
chr9	93831500	93832500	0.8496507258282944
chr9	93831600	93832600	1.4484584946676562
chr9	93831700	93832700	2.0289964389397506
chr9	93831800	93832800	1.8323682836402853
chr9	93831900	93832900	1.4448077525670733
chr9	93832000	93833000	1.0362195140928034
chr9	93832100	93833100	0.923877840674371
chr9	93832200	93833200	0.3679357148816148
chr9	93832300	93833300	-0.6326055752369945
chr9	93833400	93834400	0.7813124788649718
chr9	93833500	93834500	0.8279392718469616
chr9	93833600	93834600	0.7639244751207522
chr9	93833700	93834700	0.3523343230191696
chr9	93833800	93834800	0.5735930592044417
chr9	93833900	93834900	1.2911947508018569
chr9	93834000	93835000	0.5580294691836802
chr9	93834100	93835100	0.2283495607689829
chr9	93834200	93835200	-0.2779876252681063
chr9	93834300	93835300	-0.7080158893936173
chr9	93834400	93835400	-1.2534744422814028
chr9	93834500	93835500	-0.7426943624003404
chr9	93834600	93835600	-0.2631791599635517
chr9	93834700	93835700	0.2504365337624887
chr9	93834800	93835800	-0.7567399076009859
chr9	93834900	93835900	-0.9294947968452476
chr9	93835000	93836000	-1.0416238511913773
chr9	93835100	93836100	-0.10438966216937604
chr9	93835200	93836200	0.09204844269281376
chr9	93835300	93836300	0.4790666158858233
chr9	93835400	93836400	0.2701343535626128
chr9	93835500	93836500	-0.08770056123647432
chr9	93835600	93836600	-0.0766895951195596
chr9	93835700	93836700	-0.13953792146837754
chr9	93835800	93836800	-0.1814914517905077
chr9	93835900	93836900	-0.7436950416107848
chr9	93836000	93837000	-0.11154167591900835
chr9	93836100	93837100	-0.22643514585473395
chr9	93836200	93837200	-0.700363309254972
chr9	93836300	93837300	-1.5254171458204626
chr9	93836400	93837400	-1.314189339295848
chr9	93836500	93837500	-1.1315794391974359
chr9	93836600	93837600	-0.9123623846456111
chr9	93836700	93837700	-0.5808034050704391
chr9	93836900	93837900	0.036635018364510274
chr9	93837000	93838000	0.2805910453984569
chr9	93837100	93838100	-0.26231620026882313
chr9	93837200	93838200	-0.4238319604640095
chr9	93837300	93838300	0.05655880580223885
chr9	93837400	93838400	0.3569869946301325
chr9	93837500	93838500	0.13285459499056262
chr9	93837600	93838600	-0.18644233743659344
chr9	93837700	93838700	-0.3288091361406145
chr9	93837800	93838800	-0.2168382606899808
chr9	93837900	93838900	-0.3350612060754096
chr9	93838000	93839000	-0.9456358748048286
chr9	93838100	93839100	-0.6738456020709964
chr9	93838200	93839200	-0.3774499526976193
chr9	93838300	93839300	-0.3036875527506072
chr9	93838400	93839400	-0.2516987642402944
chr9	93838500	93839500	-0.12105628258681425
chr9	93838600	93839600	0.015717639620079875
chr9	93838700	93839700	-0.17760494685595626
chr9	93838800	93839800	0.04296516527779378
chr9	93838900	93839900	0.13787745485797098
chr9	93839000	93840000	1.0787087688702621
chr9	93839100	93840100	0.9145854992104814
chr9	93839200	93840200	0.7989193669107791
chr9	93839300	93840300	0.7679254539318315
chr9	93839400	93840400	-0.3564368382287582
chr9	93839500	93840500	-0.21073777017227707
chr9	93839600	93840600	-0.7096056994971944
chr9	93839700	93840700	-0.7678650794599955
chr9	93839800	93840800	-1.0850092848413464
chr9	93839900	93840900	-1.1558148905096308
chr9	93840000	93841000	-1.5634527502969322
chr9	93840100	93841100	-2.2477801527199137
chr9	93840200	93841200	-1.7342464999825586
chr9	93840300	93841300	-2.3422354991043823
chr9	93840400	93841400	-2.1161110305602606
chr9	93840500	93841500	-2.071374802132945
chr9	93840600	93841600	-1.9169627850471385
chr9	93840700	93841700	-2.0008651316484083
chr9	93840800	93841800	-1.7202214659735402
chr9	93840900	93841900	-1.9139125259278589
chr9	93841000	93842000	-2.025883478555805
chr9	93841100	93842100	-1.9159104954243509
chr9	93841200	93842200	-2.094905529596006
chr9	93841300	93842300	-1.87892981595704
chr9	93841400	93842400	-1.3712996475179249
chr9	93841500	93842500	-1.2785425113994306
chr9	93841600	93842600	-0.6691851340023289
chr9	93841700	93842700	-0.5618687161147574
chr9	93841800	93842800	-0.4438412855204852
chr9	93841900	93842900	0.29411395433711984
chr9	93842000	93843000	0.39393250909877453
chr9	93842100	93843100	0.6936197596620192
chr9	93842200	93843200	0.7950886171162923
chr9	93842300	93843300	1.2763739995301766
chr9	93842400	93843400	1.1540006024381748
chr9	93842500	93843500	0.4891753291191078
chr9	93842600	93843600	0.19313350710404886
chr9	93842700	93843700	0.26707715993378645
chr9	93842800	93843800	-0.21123078463317746
chr9	93842900	93843900	-1.2353078485498972
chr9	93843000	93844000	-1.4528950481254703
chr9	93843100	93844100	-1.0752631259198624
chr9	93843200	93844200	-0.8166411929411191
chr9	93843300	93844300	-0.7737708270575154
chr9	93843400	93844400	-0.6118693857997416
chr9	93843500	93844500	-0.4037415969677313
chr9	93843600	93844600	-0.2115413514404007
chr9	93843700	93844700	-0.6831167131803839
chr9	93843800	93844800	0.021988292384851636
chr9	93843900	93844900	0.37508053959795695
chr9	93844000	93845000	0.4645079050294178
chr9	93844100	93845100	0.476740876185283
chr9	93844200	93845200	0.3795693921561414
chr9	93844300	93845300	0.2214149557131891
chr9	93844400	93845400	-0.3949406294041528
chr9	93844500	93845500	-0.3290540210920354
chr9	93844600	93845600	-0.6889964423028282
chr9	93844700	93845700	-0.42812564569791706
chr9	93844800	93845800	-0.5735147510048404
chr9	93844900	93845900	-0.3860897681182056
chr9	93845000	93846000	0.10187979299229229
chr9	93845100	93846100	0.18075586150265552
chr9	93845200	93846200	0.2955770967009375
chr9	93845300	93846300	0.7026373282862084
chr9	93845400	93846400	1.242476454237896
chr9	93845500	93846500	1.4680340211562897
chr9	93845600	93846600	1.9576948341600853
chr9	93845700	93846700	2.3617122245965407
chr9	93845800	93846800	2.3633825727806483
chr9	93845900	93846900	2.4579561128845664
chr9	93846000	93847000	2.171670856175692
chr9	93846200	93847200	1.7097995029954989
chr9	93846300	93847300	1.0445584138358148
chr9	93846400	93847400	0.906975389497444
chr9	93846500	93847500	1.0276985426144076
chr9	93846600	93847600	1.0459182228198334
chr9	93846700	93847700	0.8359210072256154
chr9	93846800	93847800	0.6021972912610455
chr9	93846900	93847900	0.4818304473248071
chr9	93847000	93848000	0.5990534064239361
chr9	93847100	93848100	0.9535227106506056
chr9	93847200	93848200	1.2524700868468923
chr9	93847300	93848300	1.5430946659110718
chr9	93847400	93848400	1.2425710728946764
chr9	93847500	93848500	0.7005525968360078
chr9	93847600	93848600	-0.4607746566189267
chr9	93847700	93848700	-0.10799257474256917
chr9	93847800	93848800	0.1229726690757459
chr9	93847900	93848900	0.7302223217802755
chr9	93848000	93849000	0.698788932675593
chr9	93848100	93849100	0.3247750704159169
chr9	93848200	93849200	-0.014010707666661121
chr9	93848300	93849300	-0.08539751517877668
chr9	93848400	93849400	0.43318218040492257
chr9	93848500	93849500	1.0064412661127842
chr9	93848600	93849600	2.6794087957695316
chr9	93848700	93849700	2.7959272941196693
chr9	93848800	93849800	2.231348349644087
chr9	93849300	93850300	1.549689415251343
chr9	93849400	93850400	2.4052203115191784
chr9	93849500	93850500	2.6551476090224275
chr9	93849600	93850600	1.4112351454347742
chr9	93849700	93850700	1.2341522777555751
chr9	93849800	93850800	0.7015820323834694
chr9	93849900	93850900	1.0247406268531143
chr9	93850000	93851000	0.957519844541465
chr9	93850100	93851100	0.5939690163125029
chr9	93850200	93851200	-0.4517999479137713
chr9	93850300	93851300	-0.6732129382066258
chr9	93850400	93851400	-1.491604169510521
chr9	93850500	93851500	-1.462439729537516
chr9	93850600	93851600	-0.95460658859995
chr9	93850700	93851700	-0.7557761903637616
chr9	93850800	93851800	-0.3793577796232941
chr9	93850900	93851900	-0.5790104723377116
chr9	93851000	93852000	-0.611059897901249
chr9	93851100	93852100	-0.4940282657235716
chr9	93851200	93852200	0.03422931518412356
chr9	93851300	93852300	0.6523034289949361
chr9	93851400	93852400	1.263295128807482
chr9	93851500	93852500	0.9492036486169662
chr9	93851600	93852600	1.403307400989275
chr9	93851700	93852700	1.0638342722588336
chr9	93851800	93852800	1.4460424927176754
chr9	93851900	93852900	1.4428641238494864
chr9	93852000	93853000	1.4132037465006202
chr9	93852100	93853100	1.3875868420670936
chr9	93852200	93853200	1.5153725157202318
chr9	93852300	93853300	1.2530935309926263
chr9	93852400	93853400	0.7388744517995081
chr9	93852500	93853500	1.2526774659239923
chr9	93852600	93853600	1.2137420669833003
chr9	93852700	93853700	1.0524915438046565
chr9	93852800	93853800	0.911864364397726
chr9	93853900	93854900	0.7466991040885488
chr9	93854000	93855000	0.9649638007404858
chr9	93854100	93855100	0.8153789446181829
chr9	93854200	93855200	0.7018251482494412
chr9	93854300	93855300	1.0317651443314628
chr9	93854400	93855400	0.7502101538844259
chr9	93854500	93855500	1.120253931002801
chr9	93854600	93855600	1.3382058543214006
chr9	93854700	93855700	1.441964198110584
chr9	93854800	93855800	1.1728374702861806
chr9	93854900	93855900	0.6761077471779048
chr9	93855000	93856000	0.37960941645480495
chr9	93855100	93856100	0.21657670419691533
chr9	93855200	93856200	0.4525360157332832
chr9	93855300	93856300	0.6702710490031996
chr9	93855400	93856400	0.6493817525557587
chr9	93855500	93856500	0.9014283224648846
chr9	93855600	93856600	0.8235185106682698
chr9	93855700	93856700	0.8928717718995469
chr9	93855800	93856800	1.176988075253348
chr9	93855900	93856900	1.0436181004520022
chr9	93856000	93857000	1.275546658614934
chr9	93856100	93857100	1.996565802722578
chr9	93856200	93857200	2.1020151587777547
chr9	93856300	93857300	2.131169450354844
chr9	93856400	93857400	2.48942151190088
chr9	93856500	93857500	2.389474495411154
chr9	93856600	93857600	2.7245880813884784
chr9	93856700	93857700	2.6544118467795994
chr9	93856800	93857800	2.6965112956782566
chr9	93856900	93857900	2.4630755882862165
chr9	93857000	93858000	2.2077525900015202
chr9	93857100	93858100	1.3918555178872365
chr9	93857200	93858200	0.3026161211202969
chr9	93857300	93858300	-0.4002502538601608
chr9	93857400	93858400	-0.05240609133315313
chr9	93857500	93858500	0.03259182428404215
chr9	93857600	93858600	0.003354469622487902
chr9	93857700	93858700	0.0502352135049856
chr9	93857800	93858800	-0.4924195991728576
chr9	93857900	93858900	0.15645443292987013
chr9	93858000	93859000	0.15063349751340224
chr9	93858100	93859100	0.11477291240793505
chr9	93858200	93859200	1.0829757439925087
chr9	93858300	93859300	1.8558334806041072
chr9	93858400	93859400	1.6600033757492587
chr9	93858500	93859500	1.876065256401624
chr9	93858600	93859600	1.7136277704050948
chr9	93858700	93859700	1.4173100121769373
chr9	93858800	93859800	1.6122408006871545
chr9	93858900	93859900	1.5414073137659443
chr9	93859000	93860000	2.0020416798532272
chr9	93859100	93860100	2.1796144849337757
chr9	93859200	93860200	1.9887163428416843
chr9	93859300	93860300	1.5824240955388138
chr9	93859400	93860400	1.3367031453218607
chr9	93860500	93861500	2.1191403475081696
chr9	93862900	93863900	0.5238253985283046
chr9	93863000	93864000	0.6416576483867796
chr9	93863100	93864100	1.1698764028319422
chr9	93863200	93864200	1.2045793963449265
chr9	93863300	93864300	1.4081765551645018
chr9	93863400	93864400	2.1903040213786684
chr9	93863500	93864500	2.294078835267987
chr9	93863600	93864600	2.2059429872282648
chr9	93863700	93864700	2.2774806018668805
chr9	93863800	93864800	2.3688282265180503
chr9	93864100	93865100	1.7357565271890292
chr9	93864200	93865200	2.273130822909335
chr9	93864300	93865300	2.4283257728130194
chr9	93864400	93865400	2.3251603060624144
chr9	93864500	93865500	2.635409888477089
chr9	93864600	93865600	2.87608065846812
chr9	93864700	93865700	2.86169975992692
chr9	93864800	93865800	2.6774888522213667
chr9	93864900	93865900	2.5537729805738096
chr9	93865000	93866000	3.2018931721462236
chr9	93865100	93866100	3.2897249838371274
chr9	93865200	93866200	3.1555348511757924
chr9	93865300	93866300	2.9776146882559917
chr9	93865400	93866400	2.8614001220346523
chr9	93865500	93866500	2.156567461944156
chr9	93865600	93866600	1.626670643404742
chr9	93865700	93866700	1.7242017663740834
chr9	93865800	93866800	1.7006097309829389
chr9	93865900	93866900	1.4550572374352602
chr9	93866000	93867000	0.6864218834563695
chr9	93866100	93867100	0.6297312736857773
chr9	93866200	93867200	-0.02855589135872614
chr9	93866300	93867300	0.27613804040492324
chr9	93866400	93867400	-0.03202819868740876
chr9	93866500	93867500	0.5581116833757723
chr9	93866600	93867600	0.6543978234944
chr9	93866700	93867700	0.5628798205633473
chr9	93866800	93867800	1.1886465862165234
chr9	93866900	93867900	1.6365150227278682
chr9	93867000	93868000	1.798578445162795
chr9	93867100	93868100	2.3960136332320685
chr9	93867200	93868200	2.7056010548457192
chr9	93867300	93868300	2.728339557166486
chr9	93867400	93868400	3.0782088030887182
chr9	93867500	93868500	2.675941956106081
chr9	93867600	93868600	2.6242344873604555
chr9	93867700	93868700	2.6898655757659724
chr9	93867800	93868800	2.2128041167765056
chr9	93867900	93868900	1.4019643975064162
chr9	93868000	93869000	1.7022006963621135
chr9	93868100	93869100	1.0046840742361267
chr9	93868200	93869200	0.9278320843283964
chr9	93868300	93869300	0.8819308562897823
chr9	93868400	93869400	0.7856322382190786
chr9	93869300	93870300	2.8991659550717195
chr9	93869400	93870400	3.3234336332880448
chr9	93869500	93870500	3.930252829807468
chr9	93869600	93870600	4.37989113990536
chr9	93869700	93870700	3.748104277661807
chr9	93869800	93870800	3.927878104873742
chr9	93869900	93870900	3.4060652826318254
chr9	93870000	93871000	3.460289213774495
chr9	93870100	93871100	2.6928546810076224
chr9	93870200	93871200	2.0674917341052907
chr9	93870300	93871300	2.404450934288908
chr9	93870400	93871400	2.0204860333125074
chr9	93870500	93871500	1.4523384763456086
chr9	93870600	93871600	1.0357076603717763
chr9	93870700	93871700	1.6206711328436407
chr9	93870800	93871800	1.8610843126576773
chr9	93870900	93871900	2.39142505456954
chr9	93872100	93873100	2.1055006092833604
chr9	93872200	93873200	1.8382530038771256
chr9	93872300	93873300	2.4515637756534034
chr9	93872400	93873400	2.170610253723848
chr9	93872500	93873500	2.506238184692151
chr9	93872600	93873600	1.694134643633138
chr9	93874000	93875000	0.6263967606217261
chr9	93874100	93875100	0.7934525559955647
chr9	93874200	93875200	0.7072755492161329
chr9	93874300	93875300	0.6135389026661303
chr9	93874400	93875400	0.8971681290501671
chr9	93874500	93875500	0.2235477126957857
chr9	93874600	93875600	0.3104942511779797
chr9	93874700	93875700	0.36506911724662106
chr9	93874800	93875800	0.027715643033008552
chr9	93876000	93877000	-0.3439311432603449
chr9	93876100	93877100	0.17350622119664044
chr9	93876200	93877200	-0.21779294524303847
chr9	93876300	93877300	-0.14479243750735074
chr9	93876400	93877400	-0.11127371031443403
chr9	93876500	93877500	-0.12173649399698548
chr9	93876600	93877600	0.18430245270774487
chr9	93876700	93877700	-0.06516882373398326
chr9	93876800	93877800	-0.08129111791730571
chr9	93878200	93879200	0.025115082800981015
chr9	93878300	93879300	0.10738073780849557
chr9	93878400	93879400	-0.1512846382688065
chr9	93878500	93879500	0.2455112026253161
chr9	93878600	93879600	0.21521784964460489
chr9	93878700	93879700	-0.15610582032948028
chr9	93878800	93879800	-0.17057525236771215
chr9	93878900	93879900	0.4066497597936488
chr9	93879000	93880000	0.3895410349795606
chr9	93879100	93880100	1.1644044931698447
chr9	93879200	93880200	-0.13020196283154198
chr9	93879300	93880300	-0.6215213029642623
chr9	93879400	93880400	-0.6300482063917903
chr9	93879500	93880500	-0.23375593782635945
chr9	93879600	93880600	-0.6711642412503347
chr9	93879700	93880700	-0.6319674627013633
chr9	93879800	93880800	-0.2409952096909524
chr9	93879900	93880900	-0.600364412439578
chr9	93880000	93881000	-0.9465584713948318
chr9	93880100	93881100	-1.6906472503641716
chr9	93880200	93881200	-1.124573390134484
chr9	93880300	93881300	-1.0610483635257375
chr9	93880400	93881400	-0.9754191405300108
chr9	93880500	93881500	-0.7443241799456608
chr9	93880600	93881600	-0.8151676809841683
chr9	93880700	93881700	-0.5279394075307036
chr9	93880800	93881800	-1.051561661134211
chr9	93880900	93881900	-3.1291450962604217
chr9	93881000	93882000	-3.5711544883955515
chr9	93881100	93882100	-3.6169301040704087
chr9	93881200	93882200	-3.855524166152645
chr9	93881300	93882300	-5.2635600921883405
chr9	93881400	93882400	-5.717523438063755
chr9	93881500	93882500	-7.058606967334273
chr9	93881600	93882600	-8.018468787411688
chr9	93881700	93882700	-8.33044494582963
chr9	93881800	93882800	-8.362098496568125
chr9	93881900	93882900	-6.316908868374826
chr9	93882000	93883000	-5.6861393806283145
chr9	93882100	93883100	-5.6367059850680015
chr9	93882200	93883200	-5.08816791988949
chr9	93882300	93883300	-4.497147354704821
chr9	93882400	93883400	-3.808894113560811
chr9	93882500	93883500	-3.1403453917715285
chr9	93882600	93883600	-1.853926977364477
chr9	93883700	93884700	0.702140223966398
chr9	93883800	93884800	0.6680288009283837
chr9	93883900	93884900	0.6051181043436882
chr9	93884000	93885000	0.1989948736728071
chr9	93884100	93885100	-0.4949694889183859
chr9	93884200	93885200	-0.9734599447123272
chr9	93884300	93885300	-0.7384368455667147
chr9	93884400	93885400	-0.6706223662885195
chr9	93884500	93885500	0.3459503437094233
chr9	93884800	93885800	0.5416595295115232
chr9	93884900	93885900	0.6935198761834178
chr9	93885000	93886000	0.6743875496134475
chr9	93885100	93886100	0.8501503482300401
chr9	93885200	93886200	0.7993854644401334
chr9	93885300	93886300	0.5248780676073654
chr9	93885400	93886400	0.30336572985249
chr9	93885500	93886500	0.06281349811488239
chr9	93885600	93886600	-0.4215626363582488
chr9	93885700	93886700	-0.3107548875318241
chr9	93885800	93886800	-0.2022841862502312
chr9	93885900	93886900	-0.2117547149144551
chr9	93886000	93887000	-0.8804594186260681
chr9	93886100	93887100	-1.3911989160198364
chr9	93886200	93887200	-1.3312275245643497
chr9	93886300	93887300	-1.2632121137981926
chr9	93886400	93887400	-1.121980960790343
chr9	93886500	93887500	-0.7993604781455821
chr9	93886600	93887600	-0.5962612997594633
chr9	93886700	93887700	-0.5433478951841388
chr9	93886800	93887800	-0.2707208153119483
chr9	93886900	93887900	-0.916352577756098
chr9	93887000	93888000	-0.028833327607123187
chr9	93887100	93888100	0.31936399059516835
chr9	93887200	93888200	0.3147116647606719
chr9	93887300	93888300	0.3747438979984693
chr9	93887400	93888400	-0.023761851494161167
chr9	93887500	93888500	-0.21730982333060286
chr9	93887600	93888600	0.12445148873865892
chr9	93887700	93888700	0.30357381860896193
chr9	93887800	93888800	0.0913077275532368
chr9	93887900	93888900	0.19007744341215227
chr9	93888000	93889000	-0.32807948629146994
chr9	93888100	93889100	-0.12938847618262792
chr9	93888200	93889200	-0.9743494005390656
chr9	93888300	93889300	-0.5054543577135768
chr9	93888400	93889400	-0.3529774514264837
chr9	93888500	93889500	-0.3845155660651773
chr9	93888600	93889600	-0.7559654071188312
chr9	93888700	93889700	-0.7734532551087033
chr9	93888800	93889800	-0.5783695842357909
chr9	93888900	93889900	-0.3855677869945924
chr9	93889000	93890000	-0.5274033426931287
chr9	93889100	93890100	-0.8757240013572188
chr9	93889200	93890200	-0.0067430583551049425
chr9	93889300	93890300	-0.6092602740543646
chr9	93890400	93891400	1.308354387799535
chr9	93890500	93891500	1.3379808855018462
chr9	93890600	93891600	1.2624439927515347
chr9	93890700	93891700	1.3884155994923717
chr9	93890800	93891800	0.7169689355635646
chr9	93890900	93891900	0.3254514692586957
chr9	93891000	93892000	0.8185950568368202
chr9	93891100	93892100	1.0787916900080905
chr9	93891200	93892200	0.6579163696288283
chr9	93891300	93892300	0.4539013384352796
chr9	93891400	93892400	-0.019700134546946284
chr9	93891500	93892500	-0.3361862760173713
chr9	93891600	93892600	-0.8818862831522634
chr9	93891700	93892700	-1.3259107222671629
chr9	93891800	93892800	-0.8885707463918969
chr9	93891900	93892900	-0.5317439793002494
chr9	93892000	93893000	-0.5508497578492026
chr9	93892100	93893100	-0.2648365396162272
chr9	93892200	93893200	-0.06378766571869071
chr9	93892300	93893300	-0.2847917220901303
chr9	93892400	93893400	-0.2412848717943408
chr9	93892500	93893500	0.005220705425050415
chr9	93892600	93893600	0.8133686162924629
chr9	93892700	93893700	1.3215310312169173
chr9	93892800	93893800	1.633373455093591
chr9	93892900	93893900	1.9412362846772464
chr9	93893000	93894000	1.5053981416105422
chr9	93893100	93894100	1.36681832005352
chr9	93893200	93894200	1.4998097486343769
chr9	93893300	93894300	1.6343835196957115
chr9	93893400	93894400	1.7390231295777978
chr9	93893500	93894500	1.907310595311396
chr9	93893600	93894600	2.0257437642005467
chr9	93893700	93894700	2.1001324173693114
chr9	93894300	93895300	0.5360705529608712
chr9	93894400	93895400	1.2677659619110693
chr9	93894500	93895500	1.0529277303452715
chr9	93894600	93895600	1.1278967375579227
chr9	93894700	93895700	1.4679073771862914
chr9	93894800	93895800	1.315070062810052
chr9	93894900	93895900	1.79216705364708
chr9	93895000	93896000	1.8587981609321902
chr9	93895100	93896100	1.2634806834185048
chr9	93895200	93896200	1.622999884795964
chr9	93895300	93896300	2.185891737190998
chr9	93895400	93896400	1.943163643456504
chr9	93895500	93896500	1.6579278161508135
chr9	93895600	93896600	0.7898656699379117
chr9	93895700	93896700	0.3273433178010085
chr9	93895800	93896800	0.6387017822920849
chr9	93895900	93896900	0.4716573175353298
chr9	93896000	93897000	0.3219601880014445
chr9	93896100	93897100	0.2774370281768547
chr9	93896200	93897200	0.10125949378049813
chr9	93897400	93898400	0.9763205563972184
chr9	93897500	93898500	0.7809487939129136
chr9	93897600	93898600	0.9583618790843051
chr9	93897700	93898700	1.6359240369687795
chr9	93897800	93898800	2.084272350660171
chr9	93897900	93898900	2.1505684525041286
chr9	93898000	93899000	2.1632501559099486
chr9	93898100	93899100	2.3461735967367043
chr9	93898200	93899200	2.6735342791250267
chr9	93898300	93899300	2.5533065603038416
chr9	93898400	93899400	2.143486166494979
chr9	93898500	93899500	1.9137011944288265
chr9	93898600	93899600	1.6550812212669392
chr9	93898700	93899700	1.4679364730671307
chr9	93898800	93899800	0.907652109661212
chr9	93898900	93899900	1.1327676196514342
chr9	93899000	93900000	1.5740310119383183
chr9	93899100	93900100	1.6494277382147493
chr9	93899200	93900200	1.8072223548052664
chr9	93899300	93900300	2.0619546095077834
chr9	93899400	93900400	2.3837317558911635
chr9	93899500	93900500	2.8798942419536444
chr9	93899600	93900600	3.0021351165967163
chr9	93899700	93900700	2.8167163595289604
chr9	93899800	93900800	3.0072150649517764
chr9	93899900	93900900	2.88799551604164
chr9	93900000	93901000	2.422972846582014
chr9	93900100	93901100	2.421915954636985
chr9	93900200	93901200	2.570166955502213
chr9	93901200	93902200	1.2559945981093597
chr9	93901300	93902300	1.0819156959195133
chr9	93901400	93902400	1.5811502006870173
chr9	93901500	93902500	1.1588638307144044
chr9	93901600	93902600	1.1917630378256232
chr9	93901700	93902700	0.8753083688544853
chr9	93901800	93902800	0.6304307550857768
chr9	93901900	93902900	0.6826789363188451
chr9	93902000	93903000	0.5088162123834342
chr9	93902100	93903100	0.4700777158762586
chr9	93902200	93903200	0.012522047896013123
chr9	93902300	93903300	-0.11964962162849205
chr9	93902400	93903400	-0.8062979336757073
chr9	93902900	93903900	1.2007397835453673
chr9	93903000	93904000	1.564546792723372
chr9	93903100	93904100	1.622480223249024
chr9	93903200	93904200	1.5158471816750896
chr9	93903300	93904300	1.9131691447618384
chr9	93903400	93904400	1.846477172796792
chr9	93903500	93904500	2.324269634831261
chr9	93903600	93904600	2.5369025301370143
chr9	93903700	93904700	2.2577549184394448
chr9	93903800	93904800	2.005202570983781
chr9	93903900	93904900	2.0148931882522403
chr9	93904000	93905000	1.811517241205425
chr9	93904100	93905100	1.6177631692786665
chr9	93904200	93905200	1.8034946137811991
chr9	93904300	93905300	1.464275403739283
chr9	93904400	93905400	1.4131444503034436
chr9	93904500	93905500	0.932702740059517
chr9	93904600	93905600	0.4846648702763346
chr9	93904700	93905700	0.5616541736445191
chr9	93904800	93905800	1.3448341002830422
chr9	93904900	93905900	1.4144119400180435
chr9	93905000	93906000	2.0348234399860563
chr9	93905100	93906100	2.1935790756047644
chr9	93905200	93906200	2.0172715460460307
chr9	93905300	93906300	2.4374710302603892
chr9	93905400	93906400	1.920047534745717
chr9	93905500	93906500	2.2540596950431464
chr9	93905600	93906600	2.2597350635495483
chr9	93905700	93906700	2.1944936639267176
chr9	93905800	93906800	1.785685279482596
chr9	93905900	93906900	1.1564437832696852
chr9	93906000	93907000	0.774889611478648
chr9	93906100	93907100	0.5173111713367867
chr9	93906200	93907200	0.03634408876510916
chr9	93906300	93907300	-0.7150967524855854
chr9	93906400	93907400	-0.23857789482044595
chr9	93906500	93907500	-0.4214241635890804
chr9	93906600	93907600	-0.606861047912512
chr9	93906700	93907700	-0.3603959690449662
chr9	93906800	93907800	-0.3213692348747224
chr9	93906900	93907900	0.1447779459179051
chr9	93907000	93908000	-0.47814109727511633
chr9	93907100	93908100	-0.5515420215928104
chr9	93907200	93908200	0.3292082629825542
chr9	93907300	93908300	0.6350269173280415
chr9	93907400	93908400	0.22196381313894087
chr9	93907500	93908500	-0.4639575244352868
chr9	93907600	93908600	-0.4396711647707883
chr9	93907700	93908700	-0.3549462648314887
chr9	93907800	93908800	-0.3369344465067465
chr9	93907900	93908900	-0.32053262106735303
chr9	93908000	93909000	-0.023989145664259286
chr9	93908100	93909100	0.24174097537517844
chr9	93910600	93911600	2.8964247502473266
chr9	93910700	93911700	2.681392923294495
chr9	93910800	93911800	2.9347131414164704
chr9	93910900	93911900	3.4048245388687115
chr9	93911000	93912000	3.3010993753681896
chr9	93911100	93912100	3.6873542809198936
chr9	93911200	93912200	4.334110721430066
chr9	93911300	93912300	4.24379191858231
chr9	93911400	93912400	4.0262645785669715
chr9	93911500	93912500	4.188103103506688
chr9	93911600	93912600	3.112020146781328
chr9	93911700	93912700	3.418826369371043
chr9	93911800	93912800	3.155755903204713
chr9	93911900	93912900	3.14674216943608
chr9	93912000	93913000	3.4254447515471735
chr9	93912100	93913100	3.00828349591991
chr9	93912200	93913200	2.5959801329646464
chr9	93912300	93913300	2.323722314522973
chr9	93912400	93913400	2.16167293256772
chr9	93913500	93914500	1.9749475946553663
chr9	93913600	93914600	2.321475501190029
chr9	93913700	93914700	2.8054067107305243
chr9	93913800	93914800	3.2400309191873573
chr9	93913900	93914900	3.0591349898773896
chr9	93914000	93915000	3.6047021998443056
chr9	93914100	93915100	3.6090345203893786
chr9	93914200	93915200	2.956265642184801
chr9	93914300	93915300	2.7623778187610006
chr9	93914400	93915400	2.673837910549319
chr9	93914500	93915500	2.059002658502026
chr9	93914600	93915600	1.709866905693661
chr9	93915200	93916200	0.552421177080103
chr9	93915300	93916300	1.1001410418881288
chr9	93915500	93916500	1.2473172684695346
chr9	93915600	93916600	1.6046830613644498
chr9	93915700	93916700	1.9604632048544712
chr9	93915800	93916800	1.876365229644671
chr9	93915900	93916900	2.1595595096456592
chr9	93916000	93917000	1.8327596579121277
chr9	93916100	93917100	1.6026029714489038
chr9	93916200	93917200	1.344229560386494
chr9	93916300	93917300	0.8179577374704436
chr9	93917900	93918900	2.1273936226148606
chr9	93918000	93919000	1.6312799401655083
chr9	93918100	93919100	1.518982351887307
chr9	93918200	93919200	1.3739955997023978
chr9	93918300	93919300	1.2247798260673224
chr9	93918400	93919400	0.6937829290589344
chr9	93919500	93920500	2.500405395279366
chr9	93919600	93920600	3.0479845477327348
chr9	93919700	93920700	2.6251999325776043
chr9	93919800	93920800	2.027065480921977
chr9	93919900	93920900	1.8671824797531176
chr9	93920000	93921000	1.682293738893834
chr9	93920100	93921100	1.9324252657710528
chr9	93920200	93921200	1.7854825513393595
chr9	93920300	93921300	1.6864882006829085
chr9	93920400	93921400	1.6208874482154467
chr9	93920500	93921500	1.2203170608875546
chr9	93920600	93921600	1.0494314812265686
chr9	93920700	93921700	1.1374575325569636
chr9	93920800	93921800	1.7180743440497104
chr9	93920900	93921900	1.5025840101003831
chr9	93921000	93922000	1.7087249738720713
chr9	93921100	93922100	1.5139850429833832
chr9	93921200	93922200	1.7973251986978875
chr9	93921300	93922300	1.9526031780065152
chr9	93921400	93922400	2.1250605815189147
chr9	93921500	93922500	2.3240661276876278
chr9	93921600	93922600	1.9992646363907909
chr9	93921700	93922700	1.7081361400790789
chr9	93921800	93922800	1.866175392229192
chr9	93921900	93922900	2.106179272202967
chr9	93922000	93923000	1.6257835006217243
chr9	93922100	93923100	1.524172681326605
chr9	93924300	93925300	1.2828775810570674
chr9	93924400	93925400	1.3702775962210656
chr9	93924500	93925500	1.1352756259511956
chr9	93924600	93925600	1.4065013895450165
chr9	93924700	93925700	1.3086237579004163
chr9	93924800	93925800	0.15521197864746195
chr9	93924900	93925900	0.3805614662490029
chr9	93925000	93926000	0.9995562027713474
chr9	93925100	93926100	0.9596033959397192
chr9	93925200	93926200	1.0531957419688025
chr9	93925300	93926300	1.1120327560236365
chr9	93925400	93926400	0.7189341081883313
chr9	93925500	93926500	0.8013158586050029
chr9	93925600	93926600	0.9256557844298292
chr9	93925700	93926700	0.9279827213119493
chr9	93925800	93926800	2.091993198227548
chr9	93925900	93926900	2.2610794409330683
chr9	93926000	93927000	1.8790388364775634
chr9	93926500	93927500	0.8102239319982486
chr9	93926600	93927600	0.4860762191903222
chr9	93926700	93927700	1.1581656305228802
chr9	93926800	93927800	0.958323598425146
chr9	93926900	93927900	0.7835980850177042
chr9	93927000	93928000	0.16041180700606505
chr9	93927100	93928100	0.16619748634424286
chr9	93927200	93928200	1.1441635734621922
chr9	93927300	93928300	1.6391891302382091
chr9	93927400	93928400	1.672013366253004
chr9	93927500	93928500	1.314795828870713
chr9	93927600	93928600	1.5448852754562423
chr9	93927700	93928700	1.4665504327624146
chr9	93927800	93928800	1.5497297915045647
chr9	93927900	93928900	1.4475177655169618
chr9	93928000	93929000	1.9230897198951507
chr9	93928100	93929100	2.102401538143036
chr9	93928200	93929200	1.268992324355482
chr9	93928300	93929300	1.2906961042997842
chr9	93928400	93929400	1.6690076087789625
chr9	93928500	93929500	1.5828911930177003
chr9	93928600	93929600	0.9891570539037059
chr9	93928700	93929700	0.3484770754168008
chr9	93928800	93929800	-0.2189508259795118
chr9	93928900	93929900	-0.10963396497371417
chr9	93929000	93930000	-0.05591204719140603
chr9	93929100	93930100	0.5606109389674269
chr9	93929200	93930200	1.3434528756271775
chr9	93929300	93930300	1.682233543173709
chr9	93929400	93930400	1.7909870631082252
chr9	93929500	93930500	1.9611504145521133
chr9	93929600	93930600	2.3440716363531977
chr9	93929700	93930700	2.458988747914244
chr9	93929800	93930800	3.478056404192217
chr9	93929900	93930900	3.23344672212268
chr9	93930000	93931000	2.9083213033664643
chr9	93930100	93931100	2.184101144449329
chr9	93930200	93931200	1.6919527369795375
chr9	93930300	93931300	1.026027204442937
chr9	93930800	93931800	0.140664675312016
chr9	93930900	93931900	0.4511967570458357
chr9	93931000	93932000	0.6094519704698111
chr9	93931100	93932100	0.6446577163527308
chr9	93931200	93932200	0.6187593832504443
chr9	93931300	93932300	0.6696791233217518
chr9	93931400	93932400	0.5410948749864748
chr9	93931500	93932500	0.4904864726470902
chr9	93936400	93937400	3.174344315491892
chr9	93936500	93937500	3.1852115951041897
chr9	93936600	93937600	3.433849324547581
chr9	93936700	93937700	3.298253290708777
chr9	93936800	93937800	1.9184418022615413
chr9	93936900	93937900	1.752253426215051
chr9	93937000	93938000	1.7277639735361041
chr9	93937100	93938100	2.0103635292982966
chr9	93937200	93938200	1.9558144556583288
chr9	93937300	93938300	2.305380997493088
chr9	93937400	93938400	2.068514444086111
chr9	93937500	93938500	2.562752797725878
chr9	93937600	93938600	2.6411068954863066
chr9	93937700	93938700	1.8466622279214204
chr9	93937800	93938800	1.9827610084299039
chr9	93937900	93938900	1.7228564595513072
chr9	93938000	93939000	1.8291699289532368
chr9	93938100	93939100	1.6394225985278492
chr9	93938200	93939200	1.7611135018684099
chr9	93938300	93939300	1.8940589048071448
chr9	93938400	93939400	1.3303265182894488
chr9	93938500	93939500	0.6892558896391447
chr9	93938600	93939600	0.3620520358571173
chr9	93938700	93939700	0.3060150680761427
chr9	93938800	93939800	1.0212935897732711
chr9	93938900	93939900	0.6550472675932358
chr9	93939000	93940000	0.14243828691599042
chr9	93939100	93940100	-0.2361330975648439
chr9	93939200	93940200	-0.4963732745371568
chr9	93939300	93940300	-1.442208495230079
chr9	93939400	93940400	-0.9644990485981376
chr9	93939500	93940500	-0.9658537033794689
chr9	93939600	93940600	-0.755103769828082
chr9	93939700	93940700	-0.5830643816601091
chr9	93939800	93940800	-0.5334061236900108
chr9	93939900	93940900	0.1171116185531388
chr9	93940000	93941000	0.897229086017962
chr9	93940100	93941100	0.9749115570578952
chr9	93940200	93941200	0.8070762219657025
chr9	93940300	93941300	1.0485107893153822
chr9	93940400	93941400	0.6085941147811476
chr9	93940500	93941500	0.6186483670118053
chr9	93940600	93941600	0.20741883155919724
chr9	93940700	93941700	0.6595887742174064
chr9	93940800	93941800	0.6317838761554957
chr9	93940900	93941900	0.7709615712144521
chr9	93941000	93942000	0.4141299665022085
chr9	93941100	93942100	0.4993128458803324
chr9	93941200	93942200	1.3594922309720023
chr9	93941300	93942300	1.4265960474633073
chr9	93941400	93942400	1.4539176577698325
chr9	93941500	93942500	1.5105122326009268
chr9	93941600	93942600	2.13422829773054
chr9	93941700	93942700	2.156298362826898
chr9	93941800	93942800	1.698889670680693
chr9	93941900	93942900	2.4232425665644346
chr9	93942000	93943000	2.715352885437814
chr9	93942100	93943100	2.663602211864757
chr9	93942200	93943200	2.9406735189606734
chr9	93942300	93943300	3.1027952648714887
chr9	93942400	93943400	3.024021724913703
chr9	93942500	93943500	3.3101810878950624
chr9	93942600	93943600	2.997943522919445
chr9	93942700	93943700	2.871702405723287
chr9	93942800	93943800	2.9841738378296783
chr9	93942900	93943900	2.486641287177982
chr9	93943000	93944000	2.1165721728409506
chr9	93943100	93944100	2.7843580505613903
chr9	93943200	93944200	2.2154633288596086
chr9	93943300	93944300	2.4737264325105275
chr9	93943400	93944400	2.6509282616480925
chr9	93943500	93944500	2.248685142235584
chr9	93943600	93944600	2.31992897306986
chr9	93943700	93944700	1.7380620444342618
chr9	93943800	93944800	1.725701130583115
chr9	93943900	93944900	1.6662660106799263
chr9	93944000	93945000	1.6871932027319394
chr9	93944100	93945100	1.7382232154806774
chr9	93944200	93945200	1.1355925031946883
chr9	93944300	93945300	0.8254804992053494
chr9	93944400	93945400	0.690482241562629
chr9	93944500	93945500	0.9140432046963559
chr9	93944600	93945600	0.4121241631257029
chr9	93944700	93945700	0.7555411563655794
chr9	93944800	93945800	0.8939905226667209
chr9	93944900	93945900	0.7722551255810884
chr9	93945000	93946000	1.0382971866651847
chr9	93945100	93946100	0.6855934940739773
chr9	93945200	93946200	1.6998800942086107
chr9	93945300	93946300	1.4460284833335475
chr9	93945400	93946400	1.1710184078588084
chr9	93945500	93946500	1.5469876970159329
chr9	93945600	93946600	1.2219735713797115
chr9	93945700	93946700	2.2101419785129868
chr9	93945800	93946800	2.0793416420852155
chr9	93945900	93946900	1.6004972476672494
chr9	93946000	93947000	1.3068156377819518
chr9	93946100	93947100	1.7013191345926502
chr9	93946200	93947200	0.7185740363112537
chr9	93946300	93947300	0.7000467782009944
chr9	93946700	93947700	0.6534902679337734
chr9	93946800	93947800	0.6644129940066056
chr9	93946900	93947900	1.2777438154041159
chr9	93947400	93948400	2.0018544321309264
chr9	93948000	93949000	1.1919535781386619
chr9	93948100	93949100	1.5365465882732228
chr9	93948200	93949200	1.8138688872446591
chr9	93948300	93949300	1.7943389336155524
chr9	93949200	93950200	1.0117559896423884
chr9	93949300	93950300	0.7308324534597876
chr9	93949400	93950400	0.2868612762576311
chr9	93954800	93955800	5.2003119518444985
chr9	93954900	93955900	5.396399067296046
chr9	93955000	93956000	4.419946190654474
chr9	93955100	93956100	3.5264320512601603
chr9	93955200	93956200	3.5756009203303925
chr9	93955300	93956300	3.7047504398862072
chr9	93955400	93956400	3.2491919331397074
chr9	93955500	93956500	2.863342368937765
chr9	93955600	93956600	3.2805415437765557
chr9	93955700	93956700	2.693650614985567
chr9	93955800	93956800	2.0538738530291125
chr9	93955900	93956900	2.0889552554392856
chr9	93956000	93957000	2.400649714429064
chr9	93956100	93957100	2.854559402233632
chr9	93956200	93957200	2.9192723294696465
chr9	93956300	93957300	2.7286652421600324
chr9	93956400	93957400	3.1816313704075037
chr9	93956500	93957500	2.828787957426297
chr9	93956600	93957600	2.0428128398660546
chr9	93956700	93957700	2.386300209789184
chr9	93956800	93957800	2.1982232003018307
chr9	93956900	93957900	1.7371276327969358
chr9	93957000	93958000	1.5203162213416437
chr9	93957100	93958100	0.8907008181910198
chr9	93957900	93958900	3.3823531217460325
chr9	93958000	93959000	3.7913911822871076
chr9	93958100	93959100	4.285904402549491
chr9	93958200	93959200	4.4876752086363965
chr9	93958300	93959300	4.775666180549722
chr9	93958400	93959400	4.897016483363443
chr9	93958500	93959500	4.912745262103913
chr9	93958600	93959600	5.611783585170947
chr9	93958700	93959700	5.3225434843895725
chr9	93958800	93959800	5.1200072646900034
chr9	93958900	93959900	5.102211663065705
chr9	93959000	93960000	4.735426075179933
chr9	93959100	93960100	4.377271751903864
chr9	93959200	93960200	4.908925859624273
chr9	93959300	93960300	5.208994201991882
chr9	93959400	93960400	5.408649600487621
chr9	93959500	93960500	5.386764585315075
chr9	93959600	93960600	4.819672904775753
chr9	93959700	93960700	4.81594823003804
chr9	93959800	93960800	4.602139456880508
chr9	93959900	93960900	4.008851259555336
chr9	93960000	93961000	4.5289770769271565
chr9	93960100	93961100	4.135361317238378
chr9	93960200	93961200	3.074523035909277
chr9	93960300	93961300	2.5874200892873978
chr9	93960400	93961400	2.21090615434796
chr9	93960500	93961500	1.864444560987192
chr9	93960600	93961600	1.5198461353086623
chr9	93960700	93961700	1.4485480725454172
chr9	93960800	93961800	0.9946371726295294
chr9	93960900	93961900	0.6099945874408688
chr9	93961000	93962000	0.08776848476620938
chr9	93961100	93962100	0.1728444746994978
chr9	93961200	93962200	0.2949549170402639
chr9	93962500	93963500	-0.1603767645060931
chr9	93963600	93964600	2.3230959739820016
chr9	93963700	93964700	2.4120163171503446
chr9	93963800	93964800	2.8121299587432858
chr9	93963900	93964900	2.887600809139741
chr9	93964000	93965000	2.885486068791029
chr9	93964100	93965100	3.103283529905418
chr9	93964200	93965200	2.5648358760954344
chr9	93964300	93965300	2.679986379802741
chr9	93964400	93965400	2.9018476027658533
chr9	93964500	93965500	2.4190659040578844
chr9	93964600	93965600	2.635650002374069
chr9	93964700	93965700	2.4825950908231125
chr9	93964800	93965800	2.285368445223715
chr9	93964900	93965900	2.024154201255453
chr9	93965000	93966000	2.30402804426718
chr9	93965100	93966100	2.4403079183265315
chr9	93965200	93966200	2.4912560506226447
chr9	93965300	93966300	2.0110029463837464
chr9	93965400	93966400	1.5762157514582478
chr9	93965500	93966500	1.9427737370971885
chr9	93965600	93966600	1.723525046442827
chr9	93965700	93966700	1.39780044196502
chr9	93965800	93966800	1.1441487947266007
chr9	93965900	93966900	1.2295161581278329
chr9	93966000	93967000	0.9564743242409312
chr9	93966100	93967100	0.6857049251563517
chr9	93966200	93967200	0.9686378435340124
chr9	93966300	93967300	1.7420180332329724
chr9	93966400	93967400	1.6103093930789187
chr9	93966500	93967500	1.1493922703727857
chr9	93966600	93967600	0.8722855971205105
chr9	93966700	93967700	1.2691970969068709
chr9	93966800	93967800	1.3431297237226123
chr9	93966900	93967900	1.6026360080192474
chr9	93968200	93969200	1.4103536864530841
chr9	93968300	93969300	1.8614097049402991
chr9	93968400	93969400	2.572365069800922
chr9	93968500	93969500	1.5795880322313465
chr9	93968600	93969600	1.83896104185654
chr9	93968700	93969700	1.88097610026678
chr9	93968800	93969800	1.7485163338861167
chr9	93968900	93969900	1.7350303382376924
chr9	93969000	93970000	2.4790287238342357
chr9	93969100	93970100	2.1811377047526896
chr9	93969200	93970200	1.7400926297574628
chr9	93969300	93970300	1.17106581481999
chr9	93969400	93970400	1.033268452105368
chr9	93969500	93970500	1.6501949606548156
chr9	93969600	93970600	1.3323077014605091
chr9	93969700	93970700	0.9800627638995122
chr9	93969800	93970800	1.2754886314025775
chr9	93969900	93970900	1.2899258462761418
chr9	93970000	93971000	1.4388830717982846
chr9	93970100	93971100	0.3588528866406347
chr9	93970200	93971200	0.16893762458252445
chr9	93970300	93971300	0.21893941011219825
chr9	93970400	93971400	0.4616158469652237
chr9	93970500	93971500	0.1158076755232218
chr9	93970600	93971600	-0.025230281722151155
chr9	93970700	93971700	0.2516664773406262
chr9	93970800	93971800	0.041044612395258334
chr9	93970900	93971900	0.4141632893251444
chr9	93971000	93972000	0.2697521193943155
chr9	93971100	93972100	0.9597371882634264
chr9	93971200	93972200	1.6955580487826487
chr9	93971300	93972300	2.0575051070284367
chr9	93971400	93972400	1.2955438184520327
chr9	93971500	93972500	2.0578626410500327
chr9	93971600	93972600	2.381929275576493
chr9	93971700	93972700	2.1920925974664405
chr9	93971800	93972800	1.9518707746007185
chr9	93971900	93972900	2.02498015283646
chr9	93972000	93973000	2.002777842901617
chr9	93972100	93973100	1.9585506597846647
chr9	93972200	93973200	1.6401472769519252
chr9	93972300	93973300	1.8230472238977755
chr9	93972400	93973400	2.092748334027135
chr9	93972500	93973500	1.9984992160298267
chr9	93972600	93973600	1.6901695685433136
chr9	93972700	93973700	1.4415172220743562
chr9	93972800	93973800	1.2464478777345214
chr9	93972900	93973900	0.7132315935097019
chr9	93973000	93974000	0.2841025693725194
chr9	93973100	93974100	0.4922252526726991
chr9	93973200	93974200	0.1993315957370285
chr9	93973300	93974300	0.021161759665471284
chr9	93973400	93974400	-0.2758670120200373
chr9	93974600	93975600	1.96690387843546
chr9	93974700	93975700	2.1468129179897253
chr9	93974800	93975800	2.230341352805785
chr9	93974900	93975900	1.977455735409661
chr9	93975000	93976000	2.4128362547988136
chr9	93975100	93976100	3.1345767163940703
chr9	93975200	93976200	3.757357503570337
chr9	93975300	93976300	3.891199830900541
chr9	93975400	93976400	4.38398679365801
chr9	93975500	93976500	3.777436452425555
chr9	93975600	93976600	3.9434402847454337
chr9	93975700	93976700	3.920203495083795
chr9	93975800	93976800	3.8732495281032566
chr9	93975900	93976900	3.5074295784805094
chr9	93976000	93977000	3.2759773123572344
chr9	93976100	93977100	3.764949657218789
chr9	93976200	93977200	4.020925746829719
chr9	93976300	93977300	4.015361778810676
chr9	93976400	93977400	3.3738921296463125
chr9	93976500	93977500	3.585294147265276
chr9	93976600	93977600	3.7738419323495447
chr9	93976700	93977700	3.55075312992688
chr9	93976800	93977800	3.8204499992135013
chr9	93976900	93977900	4.118192613801519
chr9	93977000	93978000	3.4903221394353987
chr9	93977100	93978100	2.7019587339361166
chr9	93977200	93978200	2.284501471221384
chr9	93977300	93978300	2.114021319043185
chr9	93977400	93978400	2.0608620170832443
chr9	93977500	93978500	1.69413311197121
chr9	93977600	93978600	1.2626853828241331
chr9	93977700	93978700	0.9088156265017716
chr9	93977800	93978800	0.39336514026327946
chr9	93977900	93978900	0.001518321166269883
chr9	93978000	93979000	0.5072791029673391
chr9	93978100	93979100	0.5611580024909676
chr9	93978200	93979200	0.39553198237269815
chr9	93978300	93979300	0.8491124025935712
chr9	93978400	93979400	0.7914410700266722
chr9	93978500	93979500	1.0413123118997427
chr9	93978600	93979600	0.9199249942779852
chr9	93978700	93979700	1.4253881971018851
chr9	93978800	93979800	2.4070672175811327
chr9	93978900	93979900	2.893835684431304
chr9	93979000	93980000	2.370576404098789
chr9	93979100	93980100	2.370010780055121
chr9	93979200	93980200	2.3387846240344383
chr9	93979300	93980300	1.9446350463496187
chr9	93979400	93980400	2.1003822462686865
chr9	93979500	93980500	1.9611939182862723
chr9	93979600	93980600	2.1724267225123413
chr9	93979700	93980700	2.3012505657480866
chr9	93979800	93980800	0.3764820628318485
chr9	93979900	93980900	0.7140110871035051
chr9	93980000	93981000	0.5123446383564809
chr9	93980100	93981100	0.26092483743264683
chr9	93980200	93981200	0.10557636050284386
chr9	93980300	93981300	0.4987673149402166
chr9	93980400	93981400	0.7374429238392289
chr9	93980500	93981500	0.5713380202591261
chr9	93980600	93981600	1.0285747489388155
chr9	93980700	93981700	0.7773575751276913
chr9	93980800	93981800	1.195958658694107
chr9	93980900	93981900	0.9192613636841628
chr9	93981000	93982000	1.2894215034235064
chr9	93981100	93982100	2.1120151099773192
chr9	93981200	93982200	2.230320281741273
chr9	93981300	93982300	1.9034580562873635
chr9	93981400	93982400	1.7412262684280913
chr9	93981500	93982500	1.8289290691527464
chr9	93981600	93982600	2.2052789286577656
chr9	93981700	93982700	2.209814405208568
chr9	93981800	93982800	2.337663520918366
chr9	93981900	93982900	2.547909319377011
chr9	93982000	93983000	2.4015896877961844
chr9	93982100	93983100	2.334029042500556
chr9	93982200	93983200	2.0665182115201617
chr9	93982300	93983300	2.0752769833560505
chr9	93982400	93983400	1.3646963667708178
chr9	93982500	93983500	1.3252746270800273
chr9	93982600	93983600	0.7425855494469538
chr9	93982700	93983700	0.7528070392131024
chr9	93982800	93983800	0.5642977663742297
chr9	93982900	93983900	0.2640275928820017
chr9	93983000	93984000	-0.10966753352935084
chr9	93983100	93984100	-0.8322043770652776
chr9	93983200	93984200	-0.5511819353309519
chr9	93983700	93984700	-0.14776521875472431
chr9	93983800	93984800	0.10899364683490756
chr9	93983900	93984900	1.012396838317288
chr9	93984000	93985000	1.1867536245069659
chr9	93984100	93985100	1.1352357019309445
chr9	93984200	93985200	1.6892348396604806
chr9	93984300	93985300	1.911669848543724
chr9	93984400	93985400	2.433012570503632
chr9	93984500	93985500	2.241481778638929
chr9	93985600	93986600	0.8969075916502437
chr9	93985700	93986700	1.2279709207318823
chr9	93985800	93986800	1.5801246124774084
chr9	93985900	93986900	2.38670124824604
chr9	93986000	93987000	1.9652669859842429
chr9	93986100	93987100	1.5279460324631735
chr9	93986200	93987200	1.2682218694295548
chr9	93986300	93987300	1.0358615496337584
chr9	93986400	93987400	1.2902590426012766
chr9	93986500	93987500	1.1764647453667496
chr9	93986600	93987600	1.5503630837880882
chr9	93986700	93987700	1.6884100909862192
chr9	93987800	93988800	1.7562166045053655
chr9	93987900	93988900	1.3158467634188171
chr9	93988000	93989000	1.3704248636547378
chr9	93988100	93989100	1.8623402239325408
chr9	93988200	93989200	1.7118790331226317
chr9	93988300	93989300	1.7472148213138283
chr9	93988400	93989400	1.840407646642081
chr9	93988500	93989500	2.0267934959452405
chr9	93988600	93989600	2.415814183179325
chr9	93988700	93989700	2.2480956460247663
chr9	93988800	93989800	1.756375012852753
chr9	93988900	93989900	2.169060976360422
chr9	93989000	93990000	1.70591353725429
chr9	93989100	93990100	1.1386047102680623
chr9	93989200	93990200	1.2054989323101664
chr9	93989300	93990300	1.1495428726258126
chr9	93989400	93990400	0.4869483769204852
chr9	93989500	93990500	0.6576922445929801
chr9	93989600	93990600	0.6131037670622178
chr9	93989700	93990700	0.032184516957533896
chr9	93989800	93990800	0.3838941474268081
chr9	93989900	93990900	-0.3745829970661769
chr9	93990000	93991000	0.06840502582186686
chr9	93990100	93991100	0.4645709649110922
chr9	93990200	93991200	0.23679462184723124
chr9	93990300	93991300	0.3704822185463489
chr9	93990400	93991400	0.3766947847216816
chr9	93990500	93991500	-0.4902559936483598
chr9	93990600	93991600	-0.5528330523884225
chr9	93990700	93991700	0.0487499549102984
chr9	93990800	93991800	0.2540561511229348
chr9	93990900	93991900	0.5991169682514358
chr9	93991000	93992000	0.6737930625452518
chr9	93991100	93992100	0.5161065589227587
chr9	93991200	93992200	0.9204271042941208
chr9	93991300	93992300	0.4498247102254505
chr9	93991400	93992400	0.8735725300033624
chr9	93991500	93992500	1.121716698318561
chr9	93991600	93992600	1.0317668341732622
chr9	93991700	93992700	1.1700814471884031
chr9	93991800	93992800	0.7441092494484592
chr9	93991900	93992900	0.8046393732677618
chr9	93992000	93993000	0.6016030819903754
chr9	93992100	93993100	0.2306076245145386
chr9	93992200	93993200	-0.011057457426126484
chr9	93992300	93993300	0.5602436367420354
chr9	93992400	93993400	0.5944330732367044
chr9	93992500	93993500	1.0122058878383349
chr9	93992600	93993600	0.9561499989543086
chr9	93992700	93993700	0.6011595988032888
chr9	93992800	93993800	0.8738532379334328
chr9	93992900	93993900	0.9827474954089852
chr9	93993000	93994000	0.8595885863207997
chr9	93993100	93994100	1.0903433026764056
chr9	93993200	93994200	0.8156965911765333
chr9	93993300	93994300	0.809114916685529
chr9	93993400	93994400	1.159489798809052
chr9	93993500	93994500	0.577929659476823
chr9	93993600	93994600	0.7561638225378794
chr9	93993700	93994700	0.7301191296343903
chr9	93993800	93994800	0.5401190517172796
chr9	93993900	93994900	0.4856552651157299
chr9	93994000	93995000	0.8417844710433571
chr9	93994100	93995100	0.3947931086087753
chr9	93994200	93995200	0.903845603646222
chr9	93994300	93995300	0.7378142444460523
chr9	93994400	93995400	0.5032187604935275
chr9	93994500	93995500	0.2023435548589655
chr9	93994600	93995600	0.23328147745627506
chr9	93994700	93995700	0.33719332791098033
chr9	93994800	93995800	0.252219750405698
chr9	93994900	93995900	0.4987384619380717
chr9	93995000	93996000	0.046640446416944314
chr9	93995100	93996100	0.5669580511719088
chr9	93995200	93996200	0.14247006464109846
chr9	93995300	93996300	0.18534379553301625
chr9	93995400	93996400	0.520442379346011
chr9	93995500	93996500	1.056245153120603
chr9	93995600	93996600	0.5597555737341567
chr9	93995700	93996700	0.41286690669053866
chr9	93995800	93996800	0.5553878261095884
chr9	93995900	93996900	1.1871518596540669
chr9	93996000	93997000	1.3594917463197091
chr9	93996100	93997100	1.616272502957875
chr9	93996200	93997200	1.9434378213144403
chr9	93996300	93997300	1.729509530450299
chr9	93996400	93997400	1.4334833205717417
```
