## Supplemental Datasets for "A genome-wide mutational constraint map quantified from variation in 76,156 human genomes": Supplementary_Data_3.bed (part 846 of 859)

```
chr9	93996500	93997500	1.3357258000293368
chr9	93996600	93997600	1.5824595175395748
chr9	93996700	93997700	1.8557934589730207
chr9	93996800	93997800	2.2102110893213904
chr9	93996900	93997900	1.5620121902066366
chr9	93997000	93998000	1.8381466432590723
chr9	93997100	93998100	1.51330847529555
chr9	93997200	93998200	0.5582399422790639
chr9	93997300	93998300	0.3306984108621241
chr9	93997400	93998400	0.4186687505289488
chr9	93997500	93998500	0.1639297202669865
chr9	93997600	93998600	0.4480212674754112
chr9	93997700	93998700	0.3960629009042454
chr9	93997800	93998800	-0.13303776637604356
chr9	93997900	93998900	-0.5296640563491557
chr9	93998000	93999000	-0.8811833601519554
chr9	93998100	93999100	-0.9103779843002576
chr9	93998200	93999200	0.11917907896894812
chr9	93998300	93999300	0.7724994925568266
chr9	93998400	93999400	0.8859207187038003
chr9	93998600	93999600	1.3830796159609149
chr9	93998700	93999700	1.1739681414544725
chr9	93998800	93999800	1.5525935302470355
chr9	93998900	93999900	1.580741057240889
chr9	93999000	94000000	1.8983709963876114
chr9	93999100	94000100	2.3451728180856497
chr9	93999200	94000200	2.3508323907512256
chr9	93999300	94000300	2.301319697469664
chr9	93999400	94000400	2.1131252599252366
chr9	93999500	94000500	2.030152792086752
chr9	93999600	94000600	1.9963618821694176
chr9	93999700	94000700	2.0539423086065702
chr9	93999800	94000800	2.218514959673876
chr9	93999900	94000900	2.5617465509352715
chr9	94000000	94001000	2.2312904018894453
chr9	94000100	94001100	2.3098721678737983
chr9	94000200	94001200	2.488250521266712
chr9	94000300	94001300	2.24993018322146
chr9	94000400	94001400	2.124675727847732
chr9	94000500	94001500	2.391039045459836
chr9	94000600	94001600	2.5829431344343967
chr9	94000700	94001700	2.934262687732073
chr9	94000800	94001800	3.259037218608337
chr9	94000900	94001900	3.469059501408661
chr9	94001000	94002000	3.768686984570485
chr9	94001100	94002100	3.1878808045166696
chr9	94001200	94002200	2.8000522669605696
chr9	94001300	94002300	3.0270505319475167
chr9	94001400	94002400	3.238693573989145
chr9	94001500	94002500	3.4944737681263085
chr9	94001600	94002600	3.5048864305089777
chr9	94001700	94002700	3.3721402101790265
chr9	94001800	94002800	2.7706976965492944
chr9	94001900	94002900	2.0134239323085867
chr9	94002000	94003000	1.6438099444215541
chr9	94002100	94003100	1.5955838405720446
chr9	94002200	94003200	1.6929260635724668
chr9	94002300	94003300	1.2724908817549112
chr9	94002400	94003400	1.2261902893692749
chr9	94002500	94003500	0.3731903251479879
chr9	94002600	94003600	-0.0994295757073262
chr9	94002700	94003700	-0.4505195919875944
chr9	94003400	94004400	3.0324677919497693
chr9	94003500	94004500	3.0268808347964424
chr9	94003600	94004600	3.437968380223167
chr9	94003700	94004700	2.78620217562231
chr9	94003800	94004800	3.0605453807521696
chr9	94003900	94004900	3.1856179248473144
chr9	94004000	94005000	3.1239471082115875
chr9	94004100	94005100	2.6383488872997063
chr9	94004200	94005200	2.4847612606607075
chr9	94004300	94005300	2.224380213389324
chr9	94004400	94005400	1.81826238689502
chr9	94004500	94005500	1.6990807938198398
chr9	94004600	94005600	1.2947087821790946
chr9	94004700	94005700	1.7954655683546643
chr9	94004800	94005800	1.4391737644754097
chr9	94004900	94005900	1.2486560631988803
chr9	94005000	94006000	1.3745120469774836
chr9	94005100	94006100	1.5162567004585004
chr9	94005900	94006900	0.3320664621444353
chr9	94006000	94007000	-0.5702139130873878
chr9	94006100	94007100	-0.44503987345005336
chr9	94006200	94007200	0.10992890440726416
chr9	94006300	94007300	0.393029430853514
chr9	94006400	94007400	0.2406641578186553
chr9	94006500	94007500	0.13391731611968247
chr9	94006600	94007600	0.18901947989514767
chr9	94006700	94007700	0.19192095962735145
chr9	94006800	94007800	1.0464148471478079
chr9	94006900	94007900	1.3416502160588548
chr9	94007000	94008000	1.831394617804341
chr9	94007100	94008100	2.4243334109442136
chr9	94007200	94008200	2.7987418781104068
chr9	94007300	94008300	2.7515837196181785
chr9	94007400	94008400	2.970248575413163
chr9	94007500	94008500	3.082047329612972
chr9	94007600	94008600	2.4428943094883038
chr9	94007700	94008700	1.85788362649286
chr9	94007800	94008800	1.4402548478562414
chr9	94007900	94008900	1.7919903434009066
chr9	94008000	94009000	1.9879425702746922
chr9	94008100	94009100	0.39365785552075305
chr9	94008200	94009200	-0.6693790379544623
chr9	94008300	94009300	-0.7139516630139401
chr9	94008400	94009400	-0.7138359721134617
chr9	94008500	94009500	-0.7145470595562762
chr9	94008600	94009600	-0.3691640346857752
chr9	94008700	94009700	-0.31826948088664325
chr9	94008800	94009800	-0.3411593777128246
chr9	94010400	94011400	0.4965069553285956
chr9	94010500	94011500	0.614326376095693
chr9	94010600	94011600	0.3165497038845796
chr9	94010700	94011700	0.6761982690915369
chr9	94010800	94011800	0.5832241224313633
chr9	94010900	94011900	0.5133410181312491
chr9	94011000	94012000	0.864192875962574
chr9	94011100	94012100	0.935542301129468
chr9	94011200	94012200	0.34480873562906833
chr9	94011300	94012300	-0.239197405395266
chr9	94011400	94012400	-0.6359583993240947
chr9	94011500	94012500	-0.6524535634418791
chr9	94011600	94012600	-0.3905042186995919
chr9	94011700	94012700	-0.44596998343833705
chr9	94011800	94012800	-0.3972508314539253
chr9	94011900	94012900	-0.5464877153007907
chr9	94012000	94013000	-0.7693901021729981
chr9	94012100	94013100	-0.7160158226582304
chr9	94012200	94013200	-0.34179301241867394
chr9	94012300	94013300	0.2952098546794998
chr9	94012400	94013400	0.5532463371910814
chr9	94012500	94013500	0.1982097271150661
chr9	94012600	94013600	0.17957786813006854
chr9	94012700	94013700	0.4526676512050809
chr9	94012800	94013800	0.6921815652134966
chr9	94012900	94013900	1.1994554655966267
chr9	94013000	94014000	1.7418000074346562
chr9	94013100	94014100	2.1331458234694063
chr9	94013200	94014200	2.173741142447001
chr9	94013300	94014300	1.987098315154436
chr9	94013400	94014400	1.3677010962334977
chr9	94013500	94014500	1.335337557150536
chr9	94013600	94014600	1.5065243618936868
chr9	94013700	94014700	1.7722685099000952
chr9	94013800	94014800	1.3773867478466857
chr9	94013900	94014900	0.7077447848598858
chr9	94014000	94015000	-0.3469344834977782
chr9	94014100	94015100	-0.274863030434208
chr9	94014200	94015200	-0.1707779086900726
chr9	94014300	94015300	-0.4904032123176595
chr9	94014400	94015400	-0.263547904459366
chr9	94014500	94015500	-0.17002697739789416
chr9	94014600	94015600	-0.6130178471216929
chr9	94014700	94015700	-0.4289974383785639
chr9	94014800	94015800	-0.6943847235292512
chr9	94014900	94015900	-0.08210585805203782
chr9	94015000	94016000	0.582782744807147
chr9	94015100	94016100	0.7254519190947503
chr9	94015200	94016200	0.7720632812615246
chr9	94015800	94016800	2.844852164666204
chr9	94015900	94016900	3.3911653185936403
chr9	94016000	94017000	2.906772061627819
chr9	94016100	94017100	2.4710925067994407
chr9	94016200	94017200	2.356136588005257
chr9	94016300	94017300	2.5677997417130074
chr9	94016400	94017400	2.5505540246806166
chr9	94016500	94017500	2.4501623482955117
chr9	94016600	94017600	2.24151646454272
chr9	94016700	94017700	2.344376058945908
chr9	94016800	94017800	2.638750590909877
chr9	94016900	94017900	2.062973981856285
chr9	94017000	94018000	2.252620695673982
chr9	94017100	94018100	2.463938990449248
chr9	94017200	94018200	2.8512038199300216
chr9	94017300	94018300	2.2121802044748926
chr9	94017400	94018400	1.773024361860876
chr9	94017500	94018500	1.6723003220371615
chr9	94017600	94018600	1.2310919411919443
chr9	94017700	94018700	1.0314557307855279
chr9	94017800	94018800	1.1787616234790659
chr9	94017900	94018900	1.1053986824632105
chr9	94018000	94019000	0.7237723443906144
chr9	94018100	94019100	0.6114200861058282
chr9	94018200	94019200	0.01642454421998816
chr9	94018300	94019300	0.13671419559580064
chr9	94018400	94019400	0.25963702945930833
chr9	94018500	94019500	0.7674592831529053
chr9	94018600	94019600	0.9620944220344888
chr9	94018700	94019700	0.5286809835341976
chr9	94018800	94019800	-0.2584101426743465
chr9	94018900	94019900	-0.7037072769103128
chr9	94019000	94020000	-0.020588864515682814
chr9	94019100	94020100	0.2277680459572323
chr9	94019200	94020200	0.7009085315000992
chr9	94019300	94020300	0.11781390048249955
chr9	94019400	94020400	-0.5426049918344154
chr9	94020500	94021500	-3.063402693657658
chr9	94020600	94021600	-3.154362928818812
chr9	94020700	94021700	-3.974129478253256
chr9	94020800	94021800	-4.965720270523975
chr9	94020900	94021900	-5.214416437974928
chr9	94021000	94022000	-6.183037084532831
chr9	94021100	94022100	-6.103840190375375
chr9	94021200	94022200	-5.972384140588452
chr9	94021300	94022300	-5.72255666796545
chr9	94021400	94022400	-5.721206285351343
chr9	94021500	94022500	-5.240399105536687
chr9	94021600	94022600	-5.463462959406071
chr9	94021700	94022700	-5.027827533980745
chr9	94021800	94022800	-5.545092807751954
chr9	94021900	94022900	-5.218617188257827
chr9	94022000	94023000	-4.949283825860542
chr9	94022100	94023100	-5.661419009740713
chr9	94022200	94023200	-5.400306298400238
chr9	94022300	94023300	-5.6051409339864025
chr9	94022400	94023400	-6.54424294679376
chr9	94022500	94023500	-7.382328833599835
chr9	94022600	94023600	-7.660618573100215
chr9	94022700	94023700	-7.628122809558718
chr9	94022800	94023800	-6.625269327201941
chr9	94022900	94023900	-7.630937392178787
chr9	94023000	94024000	-7.788481543506046
chr9	94023100	94024100	-7.2952643432977915
chr9	94023200	94024200	-7.754244028479909
chr9	94023300	94024300	-7.871231916766683
chr9	94023400	94024400	-8.094205916001792
chr9	94023500	94024500	-8.211573536334873
chr9	94023600	94024600	-8.322873079092549
chr9	94023700	94024700	-9.009649914553552
chr9	94023800	94024800	-9.424449470380754
chr9	94023900	94024900	-8.405564020098378
chr9	94024000	94025000	-7.47553339485129
chr9	94024100	94025100	-7.094498672800437
chr9	94024200	94025200	-6.946903066350776
chr9	94024300	94025300	-8.059522884303528
chr9	94024400	94025400	-5.869299040063219
chr9	94024500	94025500	-5.997263766311991
chr9	94024600	94025600	-5.512652998000802
chr9	94024700	94025700	-4.384895135945524
chr9	94024800	94025800	-4.163457080131072
chr9	94024900	94025900	-4.484161430839233
chr9	94025000	94026000	-4.269915681043633
chr9	94025100	94026100	-4.064186722069806
chr9	94025200	94026200	-3.451870585614617
chr9	94025300	94026300	-1.8272474107199768
chr9	94025400	94026400	-2.490863106317163
chr9	94025500	94026500	-1.1881372206703529
chr9	94025600	94026600	-1.2572303178101354
chr9	94026900	94027900	-0.20154765311767373
chr9	94027000	94028000	-0.1708022163120047
chr9	94027100	94028100	0.3251888186888263
chr9	94027200	94028200	1.0650104715029314
chr9	94027300	94028300	1.246063913666291
chr9	94027400	94028400	1.1571876751748795
chr9	94027500	94028500	1.204723782809296
chr9	94027600	94028600	2.076622605312132
chr9	94027700	94028700	2.1368027918801538
chr9	94027800	94028800	2.279761025184
chr9	94027900	94028900	2.2382436259512986
chr9	94028000	94029000	2.220585217458637
chr9	94028500	94029500	1.214284900571016
chr9	94028600	94029600	0.523263112915592
chr9	94028700	94029700	0.15708866744775873
chr9	94028800	94029800	0.05521356806847127
chr9	94028900	94029900	-0.4541721734793494
chr9	94029000	94030000	-0.4450804398677637
chr9	94029100	94030100	-0.7938074257738723
chr9	94029200	94030200	-0.9017430107131428
chr9	94029300	94030300	-0.6868799495324588
chr9	94029400	94030400	-0.2744557480646492
chr9	94029500	94030500	-0.8553356808481629
chr9	94029600	94030600	-0.030415094954591125
chr9	94029700	94030700	0.12018703615693405
chr9	94029800	94030800	0.9101471406517982
chr9	94029900	94030900	0.5154034848998973
chr9	94030000	94031000	1.6589730310669402
chr9	94030100	94031100	2.4831276706718874
chr9	94030200	94031200	2.313630547337083
chr9	94030300	94031300	1.835751737764532
chr9	94030400	94031400	1.935513465151847
chr9	94030500	94031500	2.1051898237482543
chr9	94030600	94031600	1.1976247417720145
chr9	94030700	94031700	1.1099093837910232
chr9	94030800	94031800	0.3437016194467213
chr9	94030900	94031900	1.4756354359771091
chr9	94031000	94032000	0.7179261912257004
chr9	94031100	94032100	0.12765925996803093
chr9	94031200	94032200	0.7611912743859882
chr9	94031300	94032300	0.5221736751560869
chr9	94031400	94032400	-0.08649582537902495
chr9	94031500	94032500	-0.06718092509550773
chr9	94031600	94032600	0.2860538008704768
chr9	94031700	94032700	0.6508968980787635
chr9	94031800	94032800	1.004379612048925
chr9	94031900	94032900	1.3575367392393176
chr9	94032000	94033000	1.543173416706572
chr9	94032100	94033100	1.9712061058706247
chr9	94032200	94033200	1.3221950192986551
chr9	94032300	94033300	1.6685826986311434
chr9	94032400	94033400	2.1394754059873247
chr9	94032500	94033500	2.743728074544576
chr9	94032600	94033600	2.1685173226218986
chr9	94032700	94033700	1.3904064752578131
chr9	94032800	94033800	1.6078813917425383
chr9	94032900	94033900	0.7643993573405735
chr9	94033000	94034000	0.20718955765869884
chr9	94033100	94034100	0.1009099794737198
chr9	94033200	94034200	0.0487477262508704
chr9	94033300	94034300	0.6157300509821579
chr9	94033400	94034400	0.4540167705720149
chr9	94033500	94034500	0.6613129756936279
chr9	94033600	94034600	1.2374566846083337
chr9	94033700	94034700	1.679217839200025
chr9	94033800	94034800	1.3240823865098623
chr9	94033900	94034900	2.267439153037744
chr9	94034000	94035000	2.384658309078351
chr9	94034100	94035100	2.1744466205511723
chr9	94034200	94035200	2.9314083227155514
chr9	94034300	94035300	2.209369782234372
chr9	94034400	94035400	2.01195156899885
chr9	94034500	94035500	1.6115950014928435
chr9	94034600	94035600	1.3222164908083809
chr9	94034700	94035700	1.4907938935776377
chr9	94034800	94035800	1.8146342672064184
chr9	94034900	94035900	1.360833172049475
chr9	94035000	94036000	1.8133598826128374
chr9	94036100	94037100	0.8039041745782164
chr9	94036200	94037200	0.6245749622997526
chr9	94036300	94037300	0.7220869892690599
chr9	94036400	94037400	0.9010253342957152
chr9	94036500	94037500	0.6823410007058384
chr9	94036600	94037600	0.4528216468344422
chr9	94036700	94037700	0.4753605518250645
chr9	94036800	94037800	0.40309185617843857
chr9	94036900	94037900	0.02423094341135369
chr9	94037000	94038000	0.8877602972522644
chr9	94037100	94038100	1.4839568144361222
chr9	94037200	94038200	1.9931775322785
chr9	94037300	94038300	1.7867554328461177
chr9	94037400	94038400	1.395330327776389
chr9	94037500	94038500	0.8183898462998691
chr9	94037600	94038600	0.9820949213727922
chr9	94037700	94038700	1.1740711066698792
chr9	94037800	94038800	1.188491544794919
chr9	94037900	94038900	1.3393989632992436
chr9	94038000	94039000	1.0158620403862255
chr9	94038100	94039100	0.5739055335743474
chr9	94038200	94039200	0.3992018488988892
chr9	94038300	94039300	0.7383843083500566
chr9	94038400	94039400	0.8032953055008349
chr9	94038500	94039500	1.6062286488971422
chr9	94038600	94039600	1.6698504239538046
chr9	94038700	94039700	1.2190374895372746
chr9	94038800	94039800	1.2518927495588528
chr9	94038900	94039900	1.3013783207042935
chr9	94039000	94040000	1.405233293846236
chr9	94039100	94040100	1.1991556822353455
chr9	94039200	94040200	1.2797517011999189
chr9	94039300	94040300	0.7259609468074499
chr9	94039400	94040400	1.3370241352118368
chr9	94039500	94040500	1.3116703750579437
chr9	94039600	94040600	1.531072838521162
chr9	94039700	94040700	2.3921941637894504
chr9	94039800	94040800	2.0423206347743696
chr9	94039900	94040900	1.4078727373205888
chr9	94040000	94041000	1.0883698121923082
chr9	94040100	94041100	1.4480695258780385
chr9	94040200	94041200	0.8821219415437896
chr9	94040300	94041300	1.505051417510031
chr9	94040400	94041400	1.3185359113349744
chr9	94040500	94041500	1.1541700331259883
chr9	94040600	94041600	1.576895297745206
chr9	94040700	94041700	1.0025497563134735
chr9	94040800	94041800	0.7671874080828996
chr9	94040900	94041900	0.9814089729980621
chr9	94041000	94042000	0.8608538792194785
chr9	94041100	94042100	0.9927909064943076
chr9	94041200	94042200	1.2202170798181442
chr9	94041300	94042300	0.5028067671710456
chr9	94041400	94042400	0.1847225494503789
chr9	94041500	94042500	0.4344163425131253
chr9	94041600	94042600	-0.07456150440122475
chr9	94041700	94042700	-0.1706731095264484
chr9	94041800	94042800	0.2942910776081677
chr9	94041900	94042900	0.2189929417007429
chr9	94042000	94043000	0.6684360708843227
chr9	94042100	94043100	0.0746049080429765
chr9	94042200	94043200	-0.02369072599427381
chr9	94042300	94043300	0.5895578950288216
chr9	94042400	94043400	0.6354992927566006
chr9	94042500	94043500	0.192802715001767
chr9	94042600	94043600	-0.9832840120776701
chr9	94042700	94043700	-0.19534025674903485
chr9	94042800	94043800	-0.5928256211533807
chr9	94042900	94043900	-0.3066424583184435
chr9	94043000	94044000	-0.6049569752127869
chr9	94043100	94044100	-0.4476522208542839
chr9	94043200	94044200	0.042242067242277685
chr9	94043300	94044300	-0.3655512155673759
chr9	94043400	94044400	-0.3602730204416782
chr9	94043500	94044500	-0.342094673449422
chr9	94043600	94044600	0.7052877187306759
chr9	94043700	94044700	-0.2094104467726053
chr9	94043800	94044800	0.0883236120485042
chr9	94043900	94044900	0.10823206024368792
chr9	94045100	94046100	-4.137545209069739
chr9	94045200	94046200	-4.673775189352401
chr9	94045300	94046300	-4.894583788464363
chr9	94045400	94046400	-5.172169995308696
chr9	94045500	94046500	-5.864497433062675
chr9	94045600	94046600	-5.719212256368565
chr9	94045700	94046700	-5.540149830110309
chr9	94045800	94046800	-5.333748273203988
chr9	94045900	94046900	-5.204346621959969
chr9	94046000	94047000	-4.1909967341153544
chr9	94046100	94047100	-4.474772495206441
chr9	94046200	94047200	-4.535536852980524
chr9	94046300	94047300	-4.451816340452794
chr9	94046400	94047400	-4.099233562367097
chr9	94046500	94047500	-4.226324017701415
chr9	94046600	94047600	-4.545386726565248
chr9	94046700	94047700	-5.110360836464203
chr9	94046800	94047800	-4.760138155752043
chr9	94046900	94047900	-4.6748256469865215
chr9	94047000	94048000	-5.150605335038686
chr9	94047100	94048100	-4.6934432709149965
chr9	94047200	94048200	-4.2706307932266085
chr9	94047500	94048500	-3.3199639320598577
chr9	94047700	94048700	-2.154876706136328
chr9	94047800	94048800	-2.664221653853501
chr9	94047900	94048900	-2.66369268803292
chr9	94048000	94049000	-2.6696255874967365
chr9	94048100	94049100	-2.516720688173593
chr9	94048200	94049200	-2.42588576250159
chr9	94048300	94049300	-2.2532147979274093
chr9	94048400	94049400	-2.5950501979771725
chr9	94048500	94049500	-2.3349757804308293
chr9	94048600	94049600	-2.1209213241127944
chr9	94048700	94049700	-2.2315734089757258
chr9	94048800	94049800	-2.2317005958873377
chr9	94048900	94049900	-1.5576979742263477
chr9	94049000	94050000	-1.2858344746565267
chr9	94049100	94050100	-1.6275620629244942
chr9	94049200	94050200	-1.4390541356924575
chr9	94049300	94050300	-1.0652232415093523
chr9	94049400	94050400	-1.0020682263689806
chr9	94049500	94050500	-1.3849338861803049
chr9	94049600	94050600	-1.351211521653041
chr9	94049700	94050700	-1.1952977473345472
chr9	94049800	94050800	-0.5398946026423871
chr9	94049900	94050900	-0.962081299154566
chr9	94050000	94051000	-0.6072287140852966
chr9	94050100	94051100	0.7869680617852794
chr9	94050200	94051200	1.153200261749332
chr9	94050300	94051300	1.4728521913857164
chr9	94050400	94051400	1.6385133748701897
chr9	94050500	94051500	2.022567471760374
chr9	94050600	94051600	1.793198763504848
chr9	94050700	94051700	1.840646216822736
chr9	94050800	94051800	1.7401108320411245
chr9	94050900	94051900	2.1986065552988507
chr9	94051000	94052000	2.3213748583455502
chr9	94051100	94052100	1.3009202526103674
chr9	94051200	94052200	1.0642680952670966
chr9	94051300	94052300	0.4152691442962458
chr9	94051400	94052400	-0.3512660875214432
chr9	94051500	94052500	0.07998329324350376
chr9	94051600	94052600	0.516761855866372
chr9	94051700	94052700	0.6577627118044
chr9	94051800	94052800	0.6578582649134919
chr9	94051900	94052900	0.6451095790426826
chr9	94052000	94053000	0.8694277940796882
chr9	94052100	94053100	1.6719491679750471
chr9	94052200	94053200	1.328925637424472
chr9	94052300	94053300	2.155142824627537
chr9	94052400	94053400	2.5921159713172512
chr9	94052500	94053500	1.7242260989084262
chr9	94052600	94053600	1.484846700649808
chr9	94052700	94053700	1.118698645462809
chr9	94052800	94053800	1.224129183866865
chr9	94052900	94053900	0.946930500838788
chr9	94053000	94054000	0.8138968951308342
chr9	94053100	94054100	0.34137653175372795
chr9	94053200	94054200	0.3217354077991652
chr9	94053300	94054300	-0.1586710852522796
chr9	94053400	94054400	-0.14592569582312004
chr9	94053500	94054500	0.1993766149544857
chr9	94053600	94054600	-0.3893638963953331
chr9	94053700	94054700	0.062370819338333536
chr9	94053800	94054800	0.15933143674673625
chr9	94053900	94054900	0.17721364987873806
chr9	94054000	94055000	0.27152784498855664
chr9	94054100	94055100	0.09036628925850423
chr9	94054200	94055200	0.8850844770957699
chr9	94054300	94055300	0.6956504969786703
chr9	94054400	94055400	1.3108664588598942
chr9	94054500	94055500	1.1338162272826635
chr9	94054600	94055600	1.4863931173095015
chr9	94054700	94055700	1.304925756360861
chr9	94054800	94055800	1.0420032335470877
chr9	94054900	94055900	1.4787247698976262
chr9	94055000	94056000	1.1847917650252937
chr9	94055100	94056100	0.6665409350136037
chr9	94055200	94056200	0.6484112457200251
chr9	94055300	94056300	1.1213870302029092
chr9	94055400	94056400	0.760895664983537
chr9	94055500	94056500	1.139890819319712
chr9	94055600	94056600	1.5800919583210604
chr9	94055700	94056700	1.9211004954402784
chr9	94055800	94056800	1.6956795455764142
chr9	94055900	94056900	1.1158526554444752
chr9	94056000	94057000	0.9813080889746693
chr9	94056100	94057100	1.6259279245689184
chr9	94056200	94057200	1.1747629414376493
chr9	94056300	94057300	0.8825060576340099
chr9	94056400	94057400	0.7582815039410936
chr9	94056500	94057500	1.2268236501340497
chr9	94056600	94057600	0.8505362376851728
chr9	94056700	94057700	-0.014781625861092766
chr9	94056800	94057800	-0.0779481117997155
chr9	94056900	94057900	0.21574268155958293
chr9	94057000	94058000	0.034133807418097274
chr9	94057100	94058100	0.2760402484130416
chr9	94057200	94058200	0.7619201146612441
chr9	94057300	94058300	0.815535858076574
chr9	94057400	94058400	1.0765275789159938
chr9	94057500	94058500	0.8145091064886797
chr9	94057600	94058600	0.937128489712418
chr9	94057700	94058700	1.4078061913688762
chr9	94057800	94058800	2.063133656588469
chr9	94058600	94059600	1.7384869005035175
chr9	94058700	94059700	1.5668155647293571
chr9	94058800	94059800	1.4882186620105955
chr9	94058900	94059900	2.1292880430753818
chr9	94059000	94060000	2.4200476332605105
chr9	94059100	94060100	2.9711188922322034
chr9	94059200	94060200	2.3011189915078503
chr9	94059300	94060300	1.9899999882708448
chr9	94059400	94060400	1.144442277352514
chr9	94059500	94060500	0.5523288550658578
chr9	94059600	94060600	0.6715932882357306
chr9	94059700	94060700	0.8873797212471156
chr9	94059800	94060800	0.8278134684632489
chr9	94059900	94060900	0.4995680634503479
chr9	94060000	94061000	0.44611626865674425
chr9	94060100	94061100	0.03690157489129458
chr9	94060200	94061200	1.1587483250480637
chr9	94060300	94061300	0.6533699642321618
chr9	94060400	94061400	0.932790079657792
chr9	94060500	94061500	0.5846816869855241
chr9	94060600	94061600	0.2753629836940103
chr9	94060700	94061700	-0.470392107637634
chr9	94060800	94061800	-0.8390386553358525
chr9	94060900	94061900	-0.4840765281540638
chr9	94061000	94062000	-0.33484437063611144
chr9	94061100	94062100	-0.4891496110446574
chr9	94061200	94062200	-1.6600266749197543
chr9	94061300	94062300	-1.513599878005799
chr9	94061400	94062400	-1.7548452773386494
chr9	94061500	94062500	-0.9108519721636784
chr9	94061600	94062600	-1.1968243619290189
chr9	94061700	94062700	-0.5955939794428237
chr9	94061800	94062800	-0.2522335630535467
chr9	94061900	94062900	-0.2846242725031327
chr9	94062000	94063000	-0.13312613680830487
chr9	94062100	94063100	0.25489794964884666
chr9	94062200	94063200	0.7144000858473906
chr9	94062300	94063300	1.1343966631445341
chr9	94062400	94063400	1.176948330126633
chr9	94062500	94063500	0.3432757879084969
chr9	94062600	94063600	0.6057348300748303
chr9	94062700	94063700	0.07885225301810139
chr9	94062800	94063800	-0.08189847459160646
chr9	94062900	94063900	-0.2028899156040697
chr9	94063000	94064000	0.04040302444317738
chr9	94063100	94064100	0.5991787833125102
chr9	94063200	94064200	0.8408141423689892
chr9	94063300	94064300	0.2549268008509724
chr9	94063400	94064400	0.4653539709781456
chr9	94063500	94064500	0.39282669839410544
chr9	94063600	94064600	0.486019122345759
chr9	94063700	94064700	1.7883236533361817
chr9	94063800	94064800	2.11633638358502
chr9	94063900	94064900	2.3361314085341407
chr9	94064000	94065000	2.309240868262785
chr9	94064100	94065100	1.796136874349633
chr9	94064200	94065200	1.6970123462503883
chr9	94064300	94065300	2.640295462640084
chr9	94064400	94065400	3.0581376183309086
chr9	94064500	94065500	3.2578644678114173
chr9	94064600	94065600	2.239567817102317
chr9	94064700	94065700	1.7064266520270637
chr9	94064800	94065800	1.4337942540665456
chr9	94064900	94065900	1.46557657153332
chr9	94065000	94066000	0.9405105079109273
chr9	94065100	94066100	1.0497693410028888
chr9	94065200	94066200	1.6551928649650518
chr9	94065300	94066300	0.5040361465429551
chr9	94065400	94066400	-0.005344150141568243
chr9	94065500	94066500	0.15780737826640118
chr9	94065600	94066600	1.4160324140998048
chr9	94065700	94066700	1.7603241565090124
chr9	94065800	94066800	2.121988756438357
chr9	94065900	94066900	1.92157368978774
chr9	94066000	94067000	2.10474070520421
chr9	94066100	94067100	1.8326998295551984
chr9	94066200	94067200	1.6577701883455784
chr9	94066300	94067300	2.1464866837547176
chr9	94066400	94067400	2.384310936432467
chr9	94066500	94067500	2.4780537402933622
chr9	94066600	94067600	1.6932282767746942
chr9	94066700	94067700	0.20704495954111035
chr9	94066800	94067800	0.03989081671005888
chr9	94066900	94067900	0.4561505429999394
chr9	94067000	94068000	-0.08077407109836321
chr9	94067100	94068100	-0.1893551229617672
chr9	94067200	94068200	-0.04365000349318806
chr9	94067300	94068300	-0.28527006864455123
chr9	94067400	94068400	-0.3167587057055193
chr9	94067500	94068500	-0.31719728019700416
chr9	94067600	94068600	0.17471532698503392
chr9	94067700	94068700	1.276081504535454
chr9	94067800	94068800	1.3738510131650081
chr9	94067900	94068900	1.4717382648212984
chr9	94068000	94069000	1.9144647734624956
chr9	94068100	94069100	2.787011879967456
chr9	94068200	94069200	2.401515593716608
chr9	94068300	94069300	2.7151393719488977
chr9	94068400	94069400	3.020942934049514
chr9	94068500	94069500	2.823164988686437
chr9	94069900	94070900	0.7636608269733544
chr9	94070000	94071000	0.1983792558497843
chr9	94070100	94071100	0.34352242526529864
chr9	94070200	94071200	0.4186116649141761
chr9	94070300	94071300	0.39049758315066935
chr9	94070400	94071400	0.6030694155138381
chr9	94070500	94071500	1.3949323727033676
chr9	94070600	94071600	1.0697273398699187
chr9	94070700	94071700	1.3304276706999876
chr9	94070800	94071800	1.503831472560904
chr9	94070900	94071900	1.679753558628711
chr9	94071000	94072000	2.1569204958763333
chr9	94071100	94072100	1.9339623561446597
chr9	94071200	94072200	1.6360363918816458
chr9	94071300	94072300	1.5039336650023978
chr9	94071400	94072400	1.2749786891579062
chr9	94071500	94072500	0.7797138273034462
chr9	94071600	94072600	0.7486190116795084
chr9	94071700	94072700	0.531534458009049
chr9	94071800	94072800	0.4030277585439208
chr9	94071900	94072900	0.8362359271259426
chr9	94072000	94073000	1.0752519519626638
chr9	94072100	94073100	0.6758554151387739
chr9	94072200	94073200	0.9825276644783668
chr9	94072300	94073300	1.2928544754634792
chr9	94072400	94073400	2.0296220632241906
chr9	94072500	94073500	2.6194070737644704
chr9	94072600	94073600	2.0594200917098244
chr9	94072700	94073700	1.982381432200632
chr9	94072800	94073800	2.5239759668717663
chr9	94072900	94073900	2.4340058592993814
chr9	94073000	94074000	2.1847423231106107
chr9	94073100	94074100	2.416035870209561
chr9	94073200	94074200	1.5051278072770682
chr9	94073300	94074300	2.0363790165003497
chr9	94073400	94074400	1.7061715982258223
chr9	94073500	94074500	1.2470195189304127
chr9	94073600	94074600	1.598615551937356
chr9	94073700	94074700	1.4147105223298329
chr9	94073800	94074800	1.2247503850762742
chr9	94073900	94074900	1.2742913591155154
chr9	94074000	94075000	1.230804187926224
chr9	94074100	94075100	1.5604004139313683
chr9	94074200	94075200	2.6144198796642195
chr9	94074300	94075300	1.2988894523523875
chr9	94074400	94075400	1.5211060379380144
chr9	94074500	94075500	1.973175562259204
chr9	94074600	94075600	1.972584020612561
chr9	94074700	94075700	2.4697120888868844
chr9	94074800	94075800	1.8204311640493318
chr9	94074900	94075900	1.7600080827752278
chr9	94075000	94076000	2.1701993151954486
chr9	94075100	94076100	2.1612267949301396
chr9	94075200	94076200	1.4207896161406206
chr9	94075300	94076300	1.4906246312077407
chr9	94075400	94076400	1.0836395300017458
chr9	94075500	94076500	0.4876426183403152
chr9	94075600	94076600	0.7307374370130217
chr9	94075700	94076700	0.2503798076536687
chr9	94075800	94076800	0.3138883531525492
chr9	94075900	94076900	0.0011812602997412116
chr9	94076000	94077000	-0.7103074316126017
chr9	94076100	94077100	-0.6977109232921007
chr9	94076200	94077200	-0.3129997787067609
chr9	94076300	94077300	-0.0013808797556093305
chr9	94076400	94077400	-0.10585381743600923
chr9	94076500	94077500	0.4684373489742539
chr9	94076600	94077600	0.3362323509898962
chr9	94076700	94077700	0.001432504371976805
chr9	94076800	94077800	0.4747521325144342
chr9	94076900	94077900	1.2064190954850913
chr9	94077000	94078000	1.7512882153596188
chr9	94077100	94078100	1.1946165463005474
chr9	94077200	94078200	0.5374419114096751
chr9	94077300	94078300	0.3463893935975155
chr9	94077400	94078400	0.5099311274919529
chr9	94077500	94078500	0.2404628738617866
chr9	94077600	94078600	0.2282696308243308
chr9	94077700	94078700	0.6182675465613406
chr9	94077800	94078800	0.4397296060689448
chr9	94077900	94078900	0.262732389788731
chr9	94078000	94079000	0.11920201332384052
chr9	94078100	94079100	0.8285280886784775
chr9	94078200	94079200	1.3047368547196785
chr9	94078300	94079300	1.7081061781458708
chr9	94078400	94079400	2.1533734332714816
chr9	94078500	94079500	2.4059860540704627
chr9	94078600	94079600	2.1081409147549306
chr9	94078700	94079700	1.9786238861835808
chr9	94078800	94079800	2.4425381605363743
chr9	94078900	94079900	2.479891755872154
chr9	94079000	94080000	2.4905179804824176
chr9	94079100	94080100	2.6296391002446744
chr9	94079200	94080200	2.7217777206489053
chr9	94079300	94080300	2.837157425846885
chr9	94079400	94080400	2.5817628195019844
chr9	94079500	94080500	2.2194773322242756
chr9	94079600	94080600	2.4877334177886894
chr9	94079700	94080700	2.251367271915781
chr9	94079800	94080800	1.7592843936450147
chr9	94079900	94080900	0.9096941038630276
chr9	94080000	94081000	0.932768631924131
chr9	94081000	94082000	2.154827067025543
chr9	94081100	94082100	2.476517556907797
chr9	94081200	94082200	2.1971804971684605
chr9	94081300	94082300	2.9555507314070266
chr9	94081400	94082400	2.62241466208116
chr9	94081500	94082500	2.3536170920349044
chr9	94081600	94082600	1.990578588899803
chr9	94081700	94082700	1.5266126551061885
chr9	94081800	94082800	1.9223020592334856
chr9	94081900	94082900	1.620657664045838
chr9	94082000	94083000	1.6858828780171147
chr9	94082100	94083100	1.5849523048118843
chr9	94082200	94083200	2.353668997859739
chr9	94082300	94083300	1.4421137756492188
chr9	94082400	94083400	1.2195642978293195
chr9	94082500	94083500	0.9548570806199048
chr9	94082600	94083600	1.4233109635544652
chr9	94082700	94083700	1.4382921654491054
chr9	94082800	94083800	1.491280903933707
chr9	94082900	94083900	1.7504530676252352
chr9	94083000	94084000	1.6901238621215708
chr9	94083100	94084100	1.5846770036277544
chr9	94083200	94084200	1.3380335588449843
chr9	94083300	94084300	1.5129622689885824
chr9	94083400	94084400	2.4785955316105674
chr9	94083500	94084500	2.7516363834269204
chr9	94083600	94084600	2.560726601697016
chr9	94083700	94084700	3.3919351291391933
chr9	94083800	94084800	3.3842990226176637
chr9	94083900	94084900	3.250771806375922
chr9	94084000	94085000	2.925706059189503
chr9	94084100	94085100	2.570298841060984
chr9	94084200	94085200	2.457566623673224
chr9	94084300	94085300	2.9477664321691948
chr9	94084400	94085400	3.075307194060772
chr9	94084500	94085500	3.362307695713804
chr9	94084600	94085600	3.226899374667575
chr9	94084700	94085700	2.271261221312984
chr9	94084800	94085800	2.2050772922817417
chr9	94084900	94085900	2.020525378491853
chr9	94085000	94086000	2.3808569857795323
chr9	94085100	94086100	2.4631580558188624
chr9	94085200	94086200	2.304606564102784
chr9	94085300	94086300	2.4678530212848746
chr9	94085400	94086400	1.7715819610600376
chr9	94085500	94086500	1.5477140243326533
chr9	94085600	94086600	1.279460414896348
chr9	94085700	94086700	1.6449024136700476
chr9	94085800	94086800	1.4313676301389175
chr9	94085900	94086900	1.2073248592993724
chr9	94086000	94087000	1.0885697777487493
chr9	94086100	94087100	1.2284341980609232
chr9	94086200	94087200	0.7689122673139002
chr9	94086300	94087300	0.5177352429536679
chr9	94086400	94087400	1.0123893213127502
chr9	94086500	94087500	0.359215598190891
chr9	94086600	94087600	0.771719566484852
chr9	94086700	94087700	0.8216787409336951
chr9	94086800	94087800	0.5686712653794477
chr9	94086900	94087900	1.5038462164098938
chr9	94087000	94088000	1.733128399999085
chr9	94087100	94088100	0.9084367217197508
chr9	94087200	94088200	1.9273280100003152
chr9	94087300	94088300	1.9815706401840845
chr9	94087400	94088400	1.8555624528962704
chr9	94087500	94088500	2.0036135577044742
chr9	94087600	94088600	1.1032138004420142
chr9	94087700	94088700	1.0545059315589835
chr9	94087800	94088800	1.2254600308607182
chr9	94087900	94088900	-0.20686241466931066
chr9	94088000	94089000	-0.3171637932454191
chr9	94088100	94089100	0.6138584492001806
chr9	94088200	94089200	0.16756384016289308
chr9	94095300	94096300	-0.5016961710124965
chr9	94095400	94096400	-0.6784355866045348
chr9	94095500	94096500	-0.5135475533621018
chr9	94095600	94096600	-0.2869232388601273
chr9	94095700	94096700	-0.005495824663423592
chr9	94095800	94096800	0.09726886849397266
chr9	94095900	94096900	1.5267359720042295
chr9	94096000	94097000	0.972779415970066
chr9	94096100	94097100	1.6159179693401682
chr9	94096200	94097200	1.982796658583214
chr9	94096300	94097300	2.0433910638948105
chr9	94096400	94097400	2.3537377559165864
chr9	94096500	94097500	1.7236720371171341
chr9	94096600	94097600	2.059469907513088
chr9	94096700	94097700	2.1004319644009044
chr9	94096800	94097800	2.754540574651153
chr9	94096900	94097900	2.5863718666460054
chr9	94097000	94098000	2.9621624990982687
chr9	94097100	94098100	2.4976051351305384
chr9	94097200	94098200	2.9867791418892855
chr9	94097300	94098300	2.9385163807339727
chr9	94097400	94098400	2.646145113880165
chr9	94097500	94098500	2.5812447674427244
chr9	94097600	94098600	2.7161911850076352
chr9	94097700	94098700	2.1443981830425853
chr9	94097800	94098800	1.6156232147396712
chr9	94097900	94098900	0.9081542195380304
chr9	94098000	94099000	0.8315643523569
chr9	94098100	94099100	0.8073232039816515
chr9	94098200	94099200	0.7177610267131638
chr9	94098300	94099300	0.9192449205448148
chr9	94098400	94099400	1.0477948113040902
chr9	94098500	94099500	1.3994100998434424
chr9	94098600	94099600	0.8155148383929509
chr9	94098700	94099700	1.1149942346565271
chr9	94098800	94099800	1.2306074257515356
chr9	94098900	94099900	1.422522306265532
chr9	94099000	94100000	1.0837491268944877
chr9	94099100	94100100	1.5568166528732472
chr9	94099200	94100200	2.2774313249589766
chr9	94099300	94100300	2.002577883954113
chr9	94099400	94100400	1.828393152731992
chr9	94099500	94100500	0.9140018113735914
chr9	94099600	94100600	0.2497169451435501
chr9	94099700	94100700	0.8616969520397629
chr9	94099800	94100800	0.8339196195458157
chr9	94099900	94100900	0.4247507463471136
chr9	94100000	94101000	0.5523033228020601
chr9	94100100	94101100	0.4515816097334903
chr9	94100200	94101200	-0.1043047981137799
chr9	94100300	94101300	-0.25531721270047864
chr9	94100400	94101400	-0.2088910071405243
chr9	94100500	94101500	0.5128912687478029
chr9	94100600	94101600	1.5384774183208658
chr9	94100700	94101700	1.6741307121675792
chr9	94100800	94101800	2.071305270689964
chr9	94100900	94101900	2.712300230350008
chr9	94101000	94102000	2.5806827707786577
chr9	94101100	94102100	2.4844352415881628
chr9	94101200	94102200	2.6815498227175616
chr9	94101300	94102300	2.5856435220080285
chr9	94101400	94102400	2.1252516033782456
chr9	94101500	94102500	1.8505968734423581
chr9	94101600	94102600	1.6525957482555873
chr9	94101700	94102700	0.6997291342792328
chr9	94101800	94102800	0.8174320649377864
chr9	94101900	94102900	0.8939317132676156
chr9	94102000	94103000	1.4114384473347095
chr9	94102100	94103100	1.6370451083844604
chr9	94102200	94103200	1.5724684026204774
chr9	94102300	94103300	1.6368485834523239
chr9	94102400	94103400	1.921012639269834
chr9	94102500	94103500	2.056912741525395
chr9	94102600	94103600	1.5303717950190419
chr9	94102700	94103700	2.2311189880165805
chr9	94102800	94103800	1.7286239937986232
chr9	94102900	94103900	1.571042885179686
chr9	94103000	94104000	0.9382872393711726
chr9	94103100	94104100	1.0822382436514946
chr9	94103200	94104200	0.8828473092912492
chr9	94103300	94104300	0.9488366681575828
chr9	94103400	94104400	0.7304467795042341
chr9	94103500	94104500	0.6567728373949105
chr9	94103600	94104600	1.3226896285118903
chr9	94103700	94104700	1.036030262989913
chr9	94103800	94104800	0.8950775543434287
chr9	94103900	94104900	0.5986802296731533
chr9	94104000	94105000	1.2593830471593945
chr9	94104100	94105100	1.2922563666324478
chr9	94104200	94105200	1.4722258435403384
chr9	94104300	94105300	1.3036846379057319
chr9	94104400	94105400	1.2369478213017937
chr9	94104500	94105500	1.0525284780529314
chr9	94104600	94105600	0.6218690160212679
chr9	94105700	94106700	0.9598842933936724
chr9	94105800	94106800	1.0054534924602136
chr9	94105900	94106900	1.1207151407885991
chr9	94106000	94107000	0.9680056759682716
chr9	94106100	94107100	1.5298380651756218
chr9	94106200	94107200	1.835487252659992
chr9	94106300	94107300	1.793255734634886
chr9	94106400	94107400	1.4748290360038183
chr9	94106500	94107500	1.8573952990656133
chr9	94106600	94107600	1.5535882492602646
chr9	94106700	94107700	1.7595635428313978
chr9	94106800	94107800	1.99747326190147
chr9	94106900	94107900	2.338283379064081
chr9	94107000	94108000	2.2549874358216497
chr9	94107100	94108100	2.4531080562224807
chr9	94107200	94108200	2.0214186712649287
chr9	94107300	94108300	2.2131179705939883
chr9	94107400	94108400	2.5470299209592286
chr9	94107500	94108500	2.6466968917073235
chr9	94107600	94108600	2.527799799390668
chr9	94107700	94108700	2.18501512984724
chr9	94107800	94108800	2.0018324166675825
chr9	94107900	94108900	2.020400969521083
chr9	94108000	94109000	2.0891584546300543
chr9	94108100	94109100	2.497151850996981
chr9	94108200	94109200	2.8569036890393322
chr9	94108300	94109300	3.0397909894158146
chr9	94108400	94109400	2.915125708107257
chr9	94108500	94109500	2.98166608903814
chr9	94108600	94109600	3.530563728089248
chr9	94108700	94109700	4.043603323511105
chr9	94108800	94109800	3.9733342918413608
chr9	94108900	94109900	3.106569326521882
chr9	94109000	94110000	3.5185266401567823
chr9	94109100	94110100	2.7015395985559207
chr9	94109200	94110200	2.0639120579667978
chr9	94109300	94110300	1.6626407709076634
chr9	94109400	94110400	1.435933468282095
chr9	94109500	94110500	1.2089376753369911
chr9	94109600	94110600	0.8472336647981248
chr9	94109700	94110700	0.4745523215577523
chr9	94109800	94110800	1.2731265693300011
chr9	94109900	94110900	1.7180851384690805
chr9	94110000	94111000	0.854136395744216
chr9	94110100	94111100	1.2842569305123683
chr9	94110200	94111200	1.827484064143571
chr9	94110300	94111300	2.137367442070523
chr9	94110400	94111400	2.11719332095052
chr9	94110500	94111500	1.8813964847865337
chr9	94110600	94111600	2.410568752766313
chr9	94110700	94111700	2.9002073237866326
chr9	94110800	94111800	2.233822670863123
chr9	94110900	94111900	2.053062948911478
chr9	94111000	94112000	2.828245906984784
chr9	94111100	94112100	2.742169661140354
chr9	94111200	94112200	2.617872566468836
chr9	94111300	94112300	2.32256212526112
chr9	94111400	94112400	2.591956897173664
chr9	94111500	94112500	2.8527031694536427
chr9	94111600	94112600	2.2030155052661757
chr9	94111700	94112700	1.4743677971462867
chr9	94120100	94121100	0.6682117325067668
chr9	94120200	94121200	0.14836845106237714
chr9	94120300	94121300	0.03079886174290045
chr9	94120400	94121400	0.0609050028840348
chr9	94120500	94121500	0.7363929152554237
chr9	94120600	94121600	0.5787214741275429
chr9	94120700	94121700	0.4618374038352409
chr9	94120800	94121800	0.3877101018737262
chr9	94120900	94121900	1.2903675670181634
chr9	94121000	94122000	0.7630603199537837
chr9	94121100	94122100	0.8635137005206499
chr9	94121200	94122200	1.90194513412482
chr9	94121300	94122300	2.124457833089129
chr9	94121400	94122400	2.7962038128266427
chr9	94121500	94122500	3.235788109556019
chr9	94121600	94122600	3.0007140861655017
chr9	94121700	94122700	2.8587493566294526
chr9	94121800	94122800	3.326953023942151
chr9	94122900	94123900	2.4296258652149034
chr9	94123000	94124000	2.570076940057826
chr9	94123100	94124100	1.995138782814201
chr9	94123200	94124200	2.105462254454355
chr9	94123300	94124300	1.4821051165793695
chr9	94123400	94124400	0.7870056581493848
chr9	94123500	94124500	0.5900463525979399
chr9	94123600	94124600	-0.16811139038591832
chr9	94123700	94124700	-0.031367878357217084
chr9	94123800	94124800	0.46862841288668
chr9	94123900	94124900	0.7672900109923702
chr9	94124000	94125000	1.0703813892493401
chr9	94124100	94125100	1.3320405325037417
chr9	94124200	94125200	1.2895088234139096
chr9	94124300	94125300	1.6525618933540906
chr9	94124400	94125400	1.8840596155014293
chr9	94125500	94126500	1.4553256247128206
chr9	94125600	94126600	0.7645210107339262
chr9	94125700	94126700	0.4403099113792688
chr9	94125800	94126800	0.3434127919877575
chr9	94125900	94126900	1.222289222496785
chr9	94126000	94127000	1.278863331680328
chr9	94126100	94127100	0.5243453815178589
chr9	94126200	94127200	-0.16917206188567033
chr9	94126300	94127300	-0.15325959958485622
chr9	94126400	94127400	0.20756336797371333
chr9	94126500	94127500	-0.4283548157971333
chr9	94126600	94127600	0.5630742496647696
chr9	94126700	94127700	0.3228902056186124
chr9	94126800	94127800	0.2085420303994351
chr9	94126900	94127900	-0.7212885918398729
chr9	94127000	94128000	-1.0193497535850005
chr9	94127100	94128100	-0.5188941864868523
chr9	94127200	94128200	-0.2110543590096076
chr9	94127300	94128300	-0.10599331605029218
chr9	94127400	94128400	-0.3219762528986297
chr9	94127500	94128500	-0.1708414203605336
chr9	94127600	94128600	-1.0082380031358362
chr9	94127700	94128700	-0.6623999293301793
chr9	94127800	94128800	-0.2254991942053637
chr9	94127900	94128900	0.09645409490351052
chr9	94128000	94129000	0.18828236446620117
chr9	94128100	94129100	0.17141951970797073
chr9	94128200	94129200	0.5669000745777372
chr9	94128300	94129300	0.8931570596634893
chr9	94128400	94129400	0.4709766588956628
chr9	94128500	94129500	0.6511465418363409
chr9	94128600	94129600	1.3209032515198669
chr9	94128700	94129700	1.3668689257599942
chr9	94128800	94129800	1.1579231166876922
chr9	94128900	94129900	1.1593279701050314
chr9	94129000	94130000	0.7982916496970321
chr9	94129100	94130100	0.6985362865659415
chr9	94129200	94130200	0.5619967713193211
chr9	94129300	94130300	0.27323342167007203
chr9	94130100	94131100	2.7766835368157192
chr9	94130200	94131200	2.8464985016233437
chr9	94130300	94131300	2.7607406130514307
chr9	94130400	94131400	2.1764214425013
chr9	94131600	94132600	-0.9682160104109846
chr9	94131700	94132700	-0.8345390010509184
chr9	94131800	94132800	0.2673148482292538
chr9	94131900	94132900	0.07045637812571655
chr9	94132000	94133000	0.6588677050127657
chr9	94132100	94133100	1.1375138527748814
chr9	94132200	94133200	1.1574089695708107
chr9	94132300	94133300	1.3037872522558231
chr9	94132400	94133400	1.4237855411304203
chr9	94132500	94133500	2.005785267197636
chr9	94132600	94133600	2.273270933838738
chr9	94132700	94133700	2.0487177475029243
chr9	94132800	94133800	1.5175582544426238
chr9	94132900	94133900	2.122437763831869
chr9	94133000	94134000	1.5322141516348435
chr9	94133100	94134100	1.3562204041406176
chr9	94133200	94134200	1.4733642660382422
chr9	94133300	94134300	2.213522151827416
chr9	94133400	94134400	2.3558523098929816
chr9	94133500	94134500	2.0686060919252536
chr9	94133600	94134600	2.2519550009058875
chr9	94133700	94134700	2.484038511608996
chr9	94133800	94134800	2.204743865436108
chr9	94133900	94134900	1.8313348219362724
chr9	94134000	94135000	2.330472638037725
chr9	94134100	94135100	2.0709113780535446
chr9	94134200	94135200	2.0033344705349863
chr9	94134300	94135300	1.3927377789751898
chr9	94134400	94135400	1.030841564397611
chr9	94134500	94135500	0.8217923824492359
chr9	94134600	94135600	0.2141284844932
chr9	94135500	94136500	1.0448401854229676
chr9	94135600	94136600	1.2117140485045164
chr9	94135700	94136700	1.3824402143397625
chr9	94135800	94136800	1.887179473590325
chr9	94135900	94136900	1.9162732688739503
chr9	94136000	94137000	1.7063293421082317
chr9	94136100	94137100	1.8959623537632893
chr9	94136200	94137200	2.540217115484555
chr9	94136300	94137300	3.0235768639964133
chr9	94136400	94137400	2.4724640276694143
chr9	94136500	94137500	2.1602439730610725
chr9	94136600	94137600	2.0512064827915166
chr9	94136700	94137700	1.9068033274342744
chr9	94136800	94137800	1.38848599609823
chr9	94136900	94137900	1.2746194958772294
chr9	94137800	94138800	-0.16893273056252234
chr9	94137900	94138900	-0.5159939893810468
chr9	94138000	94139000	-0.11466367952367693
chr9	94138100	94139100	0.4171136828476261
chr9	94138200	94139200	0.36007464217875096
chr9	94138300	94139300	0.4419097388782594
chr9	94138400	94139400	0.8037297768033348
chr9	94138500	94139500	0.6129288465896479
chr9	94138600	94139600	1.0219592359445868
chr9	94138700	94139700	0.9839100819791124
chr9	94139800	94140800	0.2792990512404091
chr9	94139900	94140900	1.3527323535170472
chr9	94140000	94141000	2.1963667479550697
chr9	94140100	94141100	2.064778619377459
chr9	94140200	94141200	2.1279229229871044
chr9	94140300	94141300	2.3636637027769245
chr9	94140400	94141400	3.0635600488911168
chr9	94140500	94141500	3.4592611821294112
chr9	94140600	94141600	2.8027353126743
chr9	94140700	94141700	3.2122213228040097
chr9	94140800	94141800	3.709097062149388
chr9	94140900	94141900	2.9282995586585545
chr9	94141000	94142000	2.5085333015149707
chr9	94141100	94142100	2.9820609871709247
chr9	94141200	94142200	3.0333422295925714
chr9	94141300	94142300	3.279743977041357
chr9	94141400	94142400	2.5044838019492217
chr9	94141500	94142500	1.98361831438486
chr9	94141600	94142600	2.2050627377239023
chr9	94141700	94142700	1.74338197630408
chr9	94141800	94142800	1.7668640175130719
chr9	94141900	94142900	2.02338791353333
chr9	94142000	94143000	1.7054321849035712
chr9	94142100	94143100	0.966650509607398
chr9	94142200	94143200	0.6702998895025056
chr9	94142300	94143300	0.442852108038451
chr9	94142400	94143400	0.793597216077588
chr9	94142500	94143500	0.7227656240597089
chr9	94142600	94143600	1.163289240819937
chr9	94143800	94144800	1.7213402785283338
chr9	94143900	94144900	1.7860340678590485
chr9	94144000	94145000	2.1865165432436426
chr9	94144100	94145100	2.141377366194176
chr9	94144200	94145200	2.02306890145833
chr9	94144300	94145300	2.0131466376509763
chr9	94144900	94145900	-0.03833178461326276
chr9	94145000	94146000	-0.2680880366049826
chr9	94145100	94146100	-0.2266540074770033
chr9	94145200	94146200	-0.0682408074992613
chr9	94145300	94146300	-0.043471128829833935
chr9	94145400	94146400	0.5833135053520353
chr9	94145500	94146500	0.8124036411147909
chr9	94145600	94146600	1.3214152058411044
chr9	94145700	94146700	1.4651741673859404
chr9	94145800	94146800	2.058885024112429
chr9	94145900	94146900	1.7624071056917592
chr9	94146000	94147000	2.1567483210450944
chr9	94146100	94147100	2.2956189022298523
chr9	94146200	94147200	2.746926603752507
chr9	94146300	94147300	2.922532879661627
chr9	94146400	94147400	2.836495625858592
chr9	94146500	94147500	2.86242552847392
chr9	94146600	94147600	2.5819018648748866
chr9	94146700	94147700	2.240939168985136
chr9	94147800	94148800	1.74442715061601
chr9	94147900	94148900	1.4978090519661678
chr9	94148000	94149000	1.9592824005686955
chr9	94148100	94149100	1.6286400868527755
chr9	94148200	94149200	1.6941313447960258
chr9	94148300	94149300	1.1674394193939432
chr9	94148400	94149400	1.9942842022298943
chr9	94148500	94149500	1.959446554073036
chr9	94148600	94149600	2.29671821535367
chr9	94148700	94149700	2.3370508209813003
chr9	94148800	94149800	2.2327934245974332
chr9	94148900	94149900	1.9123791515913828
chr9	94149000	94150000	2.0068208288693117
chr9	94149100	94150100	2.247637828358644
chr9	94149200	94150200	1.8548655086218448
chr9	94149300	94150300	2.325600483265758
chr9	94149400	94150400	1.5141148009343908
chr9	94149500	94150500	1.6306124018533643
chr9	94149600	94150600	0.9714784630298728
chr9	94149700	94150700	0.524123154648677
chr9	94149800	94150800	0.43195587835881344
chr9	94149900	94150900	0.7605686759296095
chr9	94150000	94151000	0.7609619995671192
chr9	94150100	94151100	0.4297765696534701
chr9	94150200	94151200	0.13678516941656724
chr9	94150300	94151300	-0.36960089712498617
chr9	94150400	94151400	-0.3953533399432619
chr9	94150500	94151500	-0.5593210475673779
chr9	94150600	94151600	0.5622866507219473
chr9	94150700	94151700	0.8156059676988733
chr9	94150800	94151800	0.8660443804791185
chr9	94150900	94151900	0.3496026496404889
chr9	94151000	94152000	0.6094572174222799
chr9	94151100	94152100	0.2871460244868734
chr9	94151200	94152200	0.8440086037536966
chr9	94151300	94152300	0.1961434446268267
chr9	94151400	94152400	-0.3942798251398954
chr9	94151500	94152500	-0.15838801804286973
chr9	94151600	94152600	-1.095641566479404
chr9	94151700	94152700	-0.9956264872530406
chr9	94151800	94152800	-0.9890532642102254
chr9	94151900	94152900	-0.5451415171524833
chr9	94152000	94153000	-0.850164988796783
chr9	94152100	94153100	-0.3167639327455191
chr9	94152200	94153200	0.06253398067267175
chr9	94152300	94153300	0.8740581498583083
chr9	94152400	94153400	1.607898196029342
chr9	94152500	94153500	1.3071674230797805
chr9	94152600	94153600	2.0046026032020734
chr9	94152700	94153700	2.1094168042772568
chr9	94152800	94153800	3.0960894455461663
chr9	94152900	94153900	2.786319954452249
chr9	94153000	94154000	2.5958246371340166
chr9	94153100	94154100	2.385673520994978
chr9	94153200	94154200	1.9696131430397728
chr9	94153300	94154300	1.5245106305396123
chr9	94153400	94154400	1.6505695405239034
chr9	94153500	94154500	1.7644015437200038
chr9	94153600	94154600	1.3985050524238565
chr9	94153700	94154700	1.1092115402015046
chr9	94153800	94154800	-0.11158100548554124
chr9	94153900	94154900	0.3047069466550165
chr9	94154000	94155000	0.6585749815264631
chr9	94154100	94155100	0.6713329053039092
chr9	94154200	94155200	0.919451291584646
chr9	94154300	94155300	1.25239543811702
chr9	94154400	94155400	0.9144983980813746
chr9	94154500	94155500	0.9784766241684744
chr9	94154600	94155600	1.6118158028293113
chr9	94154700	94155700	1.623713807942694
chr9	94154800	94155800	1.8778002529789792
chr9	94154900	94155900	1.6349962939329274
chr9	94155000	94156000	1.1133501173537175
chr9	94155100	94156100	1.0581868740711238
chr9	94155200	94156200	0.8588549597995984
chr9	94155300	94156300	0.8684985002104518
chr9	94155400	94156400	1.1702074975678458
chr9	94155500	94156500	0.9751949238897121
chr9	94155600	94156600	-0.17017934505999832
chr9	94155700	94156700	-0.0035823309510258743
chr9	94155800	94156800	0.1065772359206476
chr9	94155900	94156900	0.16379294332225805
chr9	94156000	94157000	1.0192206963516732
chr9	94156100	94157100	1.4571720383456883
chr9	94156200	94157200	1.3163504138691575
chr9	94156300	94157300	0.8196094789133882
chr9	94156400	94157400	0.6057605702849739
chr9	94157500	94158500	1.3654085508704914
chr9	94157600	94158600	1.184137856738253
chr9	94157700	94158700	0.9776642464681976
chr9	94157800	94158800	0.7902937235286511
chr9	94157900	94158900	1.5293319018224991
chr9	94158000	94159000	1.8551653897273839
chr9	94158100	94159100	2.228036470882808
chr9	94158200	94159200	2.4798298162750934
chr9	94158300	94159300	2.4066618224510954
chr9	94158400	94159400	2.322448254283585
chr9	94158500	94159500	1.9520425659348244
chr9	94158600	94159600	2.0719072902066067
chr9	94158700	94159700	2.167604204271946
chr9	94158800	94159800	1.9793615778306035
chr9	94158900	94159900	1.4975865559722668
chr9	94159000	94160000	1.5780254592311123
chr9	94159100	94160100	1.203087807992995
chr9	94159200	94160200	1.6230812577497529
chr9	94159300	94160300	1.7203343272661595
chr9	94159400	94160400	1.9378454579308624
chr9	94159500	94160500	1.5866973987319817
chr9	94159600	94160600	1.2751180671983635
chr9	94159700	94160700	1.2273745245894436
chr9	94159800	94160800	1.076650803710295
chr9	94159900	94160900	1.301282800359293
chr9	94160000	94161000	0.8720252996155334
chr9	94160100	94161100	0.7735218014556905
chr9	94160200	94161200	0.5072806150872219
chr9	94160300	94161300	0.4681073759639331
chr9	94160400	94161400	0.5053059176976457
chr9	94160500	94161500	0.8875169881137909
chr9	94160600	94161600	1.3444645701469082
chr9	94160700	94161700	1.6852788663933769
chr9	94160800	94161800	2.7067055261736264
chr9	94160900	94161900	3.083911454349935
chr9	94161000	94162000	3.0774653546021877
chr9	94161100	94162100	3.343155436804768
chr9	94161200	94162200	2.9002547088173447
chr9	94161300	94162300	2.5520861894203053
chr9	94161400	94162400	2.5221495612457683
chr9	94161500	94162500	2.1017258060269577
chr9	94161600	94162600	1.9972471177969504
chr9	94161700	94162700	1.8198702729805785
chr9	94161800	94162800	1.0977483949288651
chr9	94161900	94162900	0.6695955815579512
chr9	94163000	94164000	2.1394032073939906
chr9	94163100	94164100	3.200101625180668
chr9	94163200	94164200	3.1022920982657745
chr9	94163300	94164300	2.894153749698489
chr9	94163400	94164400	2.9291460448877125
chr9	94163500	94164500	2.845096974627713
chr9	94163600	94164600	2.6453848866107355
chr9	94163700	94164700	1.2493386042526964
chr9	94163800	94164800	0.7460790741176979
chr9	94163900	94164900	0.5222894262733905
chr9	94164000	94165000	-0.33362731805852464
chr9	94164100	94165100	-1.957419024231624
chr9	94164200	94165200	-2.3679679578335606
chr9	94164300	94165300	-2.303558086171668
chr9	94164400	94165400	-2.820565264883481
chr9	94164500	94165500	-3.1925279352262717
chr9	94164600	94165600	-4.1664409783137835
chr9	94164700	94165700	-3.900820927161321
chr9	94164800	94165800	-4.662255933346278
chr9	94164900	94165900	-4.753124018883613
chr9	94165000	94166000	-3.5982023105008136
chr9	94165100	94166100	-2.4794541431733075
chr9	94165200	94166200	-2.273258357169908
chr9	94165300	94166300	-1.8500092173714835
chr9	94165400	94166400	-1.260974462128907
chr9	94166000	94167000	-5.3308770223036746
chr9	94166100	94167100	-4.6176731551292205
chr9	94166200	94167200	-4.641004584700623
chr9	94166300	94167300	-4.874610779152427
chr9	94166400	94167400	-6.237616611765891
chr9	94166500	94167500	-7.041841095082687
chr9	94166600	94167600	-8.246588784831708
chr9	94166700	94167700	-7.4302164635865084
chr9	94166800	94167800	-6.0231709219388305
chr9	94166900	94167900	-6.0274280972303975
chr9	94167000	94168000	-5.032116935362905
chr9	94167700	94168700	-1.8461221643630847
chr9	94167800	94168800	-1.9880492358467727
chr9	94167900	94168900	-2.373678865740758
chr9	94168000	94169000	-2.3790851036782605
chr9	94168100	94169100	-2.525015526082936
chr9	94168200	94169200	-2.4718097310393263
chr9	94168300	94169300	-2.0213376399827663
chr9	94168400	94169400	-1.8365262854838915
chr9	94168500	94169500	-1.8041305889458503
chr9	94168600	94169600	-1.6653141551277706
chr9	94168700	94169700	-1.8744809835013685
chr9	94168800	94169800	-2.504687399720883
chr9	94168900	94169900	-3.1012620273876057
chr9	94169000	94170000	-3.2108891531519954
chr9	94169100	94170100	-2.8616248424540136
chr9	94169200	94170200	-3.3382901865046315
chr9	94169300	94170300	-3.408744962079344
chr9	94169400	94170400	-3.0137422929354027
chr9	94169500	94170500	-2.391452784463881
chr9	94169600	94170600	-1.9433024835156891
chr9	94169700	94170700	-1.6766987796827593
chr9	94169800	94170800	-1.2709105455142764
chr9	94169900	94170900	-0.3024937288729902
chr9	94170000	94171000	-0.6659453811319943
chr9	94170100	94171100	-1.0762246885609903
chr9	94170200	94171200	-0.6609193724557154
chr9	94170300	94171300	-0.4815016202105786
chr9	94170400	94171400	-1.1863693196559035
chr9	94170500	94171500	-2.1136551453437042
chr9	94170600	94171600	-2.2120008703548355
chr9	94170700	94171700	-2.388593250541037
chr9	94170800	94171800	-2.0342285745934534
chr9	94171500	94172500	-1.0710626469009592
chr9	94171600	94172600	-1.6849515244321451
chr9	94171700	94172700	-2.054045344276369
chr9	94171800	94172800	-2.353449293549874
chr9	94173000	94174000	-0.9634693792214228
chr9	94173100	94174100	-1.117342457077073
chr9	94173200	94174200	-2.259999826990986
chr9	94173300	94174300	-2.3866205008991
chr9	94173400	94174400	-2.1694573151504195
chr9	94173500	94174500	-2.528278035994961
chr9	94173600	94174600	-2.2978354398754623
chr9	94173700	94174700	-1.9228437557550049
chr9	94173800	94174800	-1.2182155177823233
chr9	94173900	94174900	-0.8112670178932068
chr9	94174000	94175000	-1.629230810452101
chr9	94174100	94175100	-2.2577316443547564
chr9	94174200	94175200	-2.192772171463707
chr9	94174300	94175300	-2.081711811720081
chr9	94174400	94175400	-2.166583143220706
chr9	94174500	94175500	-1.7839120353000353
chr9	94174600	94175600	-1.3485914408830924
chr9	94174700	94175700	-1.4985686776311675
chr9	94174800	94175800	-1.3583841682740938
chr9	94174900	94175900	-1.6065245493678535
chr9	94175000	94176000	-0.5786978752998403
chr9	94175100	94176100	0.4468883663257128
chr9	94175200	94176200	0.8962208870994617
chr9	94175300	94176300	1.0144469258545668
chr9	94175400	94176400	1.923217527958792
chr9	94175500	94176500	2.146034668100676
chr9	94175600	94176600	1.4459478149018439
chr9	94175700	94176700	1.4368537324987505
chr9	94175800	94176800	1.0542339171241557
chr9	94175900	94176900	0.8380383424141425
chr9	94176000	94177000	0.3639441496342018
chr9	94176100	94177100	-0.041647341699891774
chr9	94176200	94177200	-0.4978956012060517
chr9	94176300	94177300	-0.7445062754005544
chr9	94176400	94177400	-1.9333650744530009
chr9	94176500	94177500	-2.0367818973688
chr9	94176600	94177600	-1.7080056462852131
chr9	94176700	94177700	-1.4565590279557228
chr9	94176800	94177800	-2.0168895031752965
chr9	94176900	94177900	-1.7526269170192679
chr9	94177000	94178000	-2.303749674092624
chr9	94177100	94178100	-2.625762434785127
chr9	94177200	94178200	-2.9070862365733854
chr9	94177300	94178300	-2.631673900172934
chr9	94177400	94178400	-1.986595282998212
chr9	94177500	94178500	-2.2196102894831977
chr9	94177600	94178600	-1.6673771355197755
chr9	94177700	94178700	-1.6397492943113945
chr9	94177800	94178800	-1.026038362942217
chr9	94177900	94178900	-0.4449463088161657
chr9	94178000	94179000	0.038345318345748884
chr9	94178100	94179100	0.09843074328669783
chr9	94178200	94179200	0.16295356767516295
chr9	94178300	94179300	-0.5224663623983224
chr9	94178400	94179400	-0.2858569847084871
chr9	94178500	94179500	-0.4865922436257757
chr9	94178600	94179600	-1.1180984608208502
chr9	94178700	94179700	-1.6792166512239968
chr9	94178800	94179800	-1.901479845978011
chr9	94178900	94179900	-2.6427567901474047
chr9	94179000	94180000	-2.798736160597231
chr9	94179100	94180100	-2.5772184025436413
chr9	94179200	94180200	-2.580675840113311
chr9	94179300	94180300	-2.0251861782382603
chr9	94179400	94180400	-2.7150642800407847
chr9	94179500	94180500	-2.396235279084744
chr9	94179600	94180600	-2.5615922470861543
chr9	94179700	94180700	-2.6101456056673227
chr9	94179800	94180800	-2.9209371172310443
chr9	94179900	94180900	-3.2122520311731577
chr9	94180000	94181000	-3.879431538034444
chr9	94180100	94181100	-4.004915243698009
chr9	94180200	94181200	-3.709859379635492
chr9	94180300	94181300	-4.3529613011109936
chr9	94180400	94181400	-3.794491181950397
chr9	94180500	94181500	-3.3452349529243555
chr9	94180600	94181600	-3.916097457031885
chr9	94180700	94181700	-3.777917983212757
chr9	94180800	94181800	-2.8986214076958148
chr9	94180900	94181900	-2.181803201661405
chr9	94181000	94182000	-2.0093438122121237
chr9	94181100	94182100	-2.8486173439568496
chr9	94181200	94182200	-2.5733711568699857
chr9	94181300	94182300	-2.3353919031563763
chr9	94181400	94182400	-2.13331823173068
chr9	94181500	94182500	-2.351227995734965
chr9	94181600	94182600	-1.8719407626287257
chr9	94181700	94182700	-1.4586017178075568
chr9	94181800	94182800	-2.20133608047342
chr9	94181900	94182900	-2.951151765980113
chr9	94182000	94183000	-2.462144475217307
chr9	94182100	94183100	-1.7256595590300043
chr9	94182200	94183200	-1.2639320574062352
chr9	94182300	94183300	-0.01834073388776095
chr9	94182400	94183400	-0.29421045143150953
chr9	94182500	94183500	-0.14301718382794013
chr9	94182600	94183600	0.3918683994411225
chr9	94182700	94183700	0.3406768240042688
chr9	94182800	94183800	0.6019579237910103
chr9	94182900	94183900	1.041883772562708
chr9	94183000	94184000	1.022784831077132
chr9	94183100	94184100	1.2439956307278142
chr9	94183200	94184200	0.0005927703648141745
chr9	94183300	94184300	-0.3485375405668913
chr9	94183400	94184400	0.5030985726940168
chr9	94183500	94184500	0.4557149198160125
chr9	94183600	94184600	0.6007008305480049
chr9	94183700	94184700	0.27738397958601546
chr9	94183800	94184800	0.00239927164494901
chr9	94183900	94184900	0.0986556060290177
chr9	94184000	94185000	0.06094119288939562
chr9	94184100	94185100	-0.5681438299377007
chr9	94184200	94185200	0.4510371708549235
chr9	94184300	94185300	0.23015231435217065
chr9	94184400	94185400	-0.5341291003938194
chr9	94184500	94185500	-0.7863958108915023
chr9	94184600	94185600	-1.4915268590435988
chr9	94187000	94188000	1.3818510493742988
chr9	94187100	94188100	1.5144920108296491
chr9	94187200	94188200	1.321083842588648
chr9	94187300	94188300	1.4840785062378687
chr9	94187400	94188400	0.9666919562873428
chr9	94187500	94188500	1.3698761871417269
chr9	94187600	94188600	1.7021525950885457
chr9	94187700	94188700	1.9791521344342882
chr9	94187800	94188800	1.790330138708719
chr9	94187900	94188900	1.6997696025153837
chr9	94188000	94189000	1.9762698133156131
chr9	94188100	94189100	1.918856884373068
chr9	94188200	94189200	1.2722484699417025
chr9	94188300	94189300	1.4209369445046505
chr9	94188400	94189400	1.5786536497599342
chr9	94188500	94189500	1.088032581680038
chr9	94188600	94189600	1.3048939715909282
chr9	94188700	94189700	0.8579174552793366
chr9	94188800	94189800	0.6467988416910962
chr9	94188900	94189900	0.8262123500836447
chr9	94189000	94190000	0.4770555983856567
chr9	94189100	94190100	0.2785819179421423
chr9	94189200	94190200	0.601312965001284
chr9	94189300	94190300	0.5994488950914189
chr9	94189400	94190400	1.3699679414523793
chr9	94189500	94190500	1.3503398786907983
chr9	94189600	94190600	1.0547731183050726
chr9	94189700	94190700	1.7865639888097238
chr9	94189800	94190800	1.7886572880494656
chr9	94189900	94190900	1.5381527884337494
chr9	94190000	94191000	1.6891443118836051
chr9	94190500	94191500	1.1177889899098046
chr9	94191600	94192600	0.9178560879603292
chr9	94191700	94192700	1.1616844267510384
chr9	94191800	94192800	1.235134364045507
chr9	94191900	94192900	1.1474119987659577
chr9	94192000	94193000	1.1545006206773765
chr9	94192100	94193100	0.7237955844875642
chr9	94192200	94193200	0.4326761006634353
chr9	94192300	94193300	0.8267011745211319
chr9	94192400	94193400	0.9644694338065573
chr9	94192500	94193500	1.9092171164349256
chr9	94192600	94193600	2.2271161220456808
chr9	94192700	94193700	2.1572977964993254
chr9	94192800	94193800	2.247298915740338
chr9	94192900	94193900	2.151381853070954
chr9	94193000	94194000	2.136970867025651
chr9	94193100	94194100	2.2641130341680795
chr9	94193200	94194200	2.2219927277551843
chr9	94193300	94194300	1.9644073215679667
chr9	94193400	94194400	1.9348322494095531
chr9	94193500	94194500	1.291316563473404
chr9	94193600	94194600	1.4036788046169617
chr9	94193700	94194700	0.9102221483541714
chr9	94193800	94194800	0.6585795596414341
chr9	94193900	94194900	0.6586510777519661
chr9	94194000	94195000	0.13626312207234387
chr9	94194100	94195100	0.7516340857282169
chr9	94194200	94195200	0.6833993888061702
chr9	94194300	94195300	1.1732168020465614
chr9	94194400	94195400	0.707004389361986
chr9	94194500	94195500	-0.2827786277786539
chr9	94194600	94195600	-0.026709266966691417
chr9	94194700	94195700	0.3991351111456102
chr9	94194800	94195800	0.9261967636043036
chr9	94194900	94195900	0.9474616798284784
chr9	94195000	94196000	1.2900251727073424
chr9	94195100	94196100	0.7544355649433396
chr9	94195200	94196200	1.1208720424444247
chr9	94195300	94196300	1.6944555949897318
chr9	94195400	94196400	1.1870893217296803
chr9	94195500	94196500	1.5067709370874809
chr9	94195600	94196600	1.4527871612840562
chr9	94195700	94196700	1.4382169331444596
chr9	94195800	94196800	0.8672379490348897
chr9	94195900	94196900	1.1532882012318824
chr9	94196000	94197000	1.4753499753655488
chr9	94196100	94197100	2.131152453117593
chr9	94196200	94197200	1.6104033373922453
chr9	94196300	94197300	1.160548718253025
chr9	94196400	94197400	1.475295539122876
chr9	94196500	94197500	1.5278975630254483
chr9	94196600	94197600	1.6289969841360246
chr9	94196700	94197700	1.4950513040700362
chr9	94196800	94197800	1.5000366951368045
chr9	94196900	94197900	1.5940100215986788
chr9	94197000	94198000	1.4463225572228224
chr9	94197100	94198100	1.4867697295314652
chr9	94197200	94198200	1.4063000397075585
chr9	94197300	94198300	1.2829132245026629
chr9	94197400	94198400	1.260707285159467
chr9	94197500	94198500	1.5483442795188906
chr9	94197600	94198600	2.1645269029508136
chr9	94197700	94198700	2.127661896916372
chr9	94197800	94198800	1.9928723798259944
chr9	94197900	94198900	1.915164281698877
chr9	94198000	94199000	1.7583038805148803
chr9	94198100	94199100	1.2100972571099375
chr9	94198200	94199200	1.0444024505029728
chr9	94198300	94199300	1.152187180678895
chr9	94198400	94199400	1.2993797154373985
chr9	94198500	94199500	0.9485560599086164
chr9	94198600	94199600	0.8770198557820938
chr9	94198700	94199700	0.9917633711503828
chr9	94198800	94199800	1.7730002707907488
chr9	94198900	94199900	1.7819244208724865
chr9	94199000	94200000	1.9502510384574734
chr9	94199100	94200100	2.172020993327012
chr9	94199200	94200200	2.9825186262877055
chr9	94199300	94200300	2.9528225621477144
chr9	94199400	94200400	2.3499697516139917
chr9	94199500	94200500	2.7667621314258275
chr9	94199600	94200600	1.9273749552005008
chr9	94199700	94200700	1.7380374840834265
chr9	94199800	94200800	1.1650319647566616
chr9	94199900	94200900	0.9918398475883128
chr9	94200000	94201000	0.7303229656958935
chr9	94200100	94201100	1.0982639702051424
chr9	94200200	94201200	0.7087586910398914
chr9	94200300	94201300	0.4637496764434604
chr9	94200400	94201400	0.7189582390046356
chr9	94200500	94201500	0.9240574895121106
chr9	94200600	94201600	1.0899074593179017
chr9	94200700	94201700	0.9646667290904918
chr9	94200800	94201800	1.2574528879291165
chr9	94200900	94201900	1.5321727456455263
chr9	94201000	94202000	2.0138794728576035
chr9	94201100	94202100	1.9569082290102493
chr9	94201200	94202200	1.8372499095239976
chr9	94201300	94202300	2.3057785006652747
chr9	94201400	94202400	2.542645929575172
chr9	94201500	94202500	2.115055357252199
chr9	94201600	94202600	2.356476114908962
chr9	94201700	94202700	2.71633166631254
chr9	94201800	94202800	2.4638817515508498
chr9	94203400	94204400	0.7053067068322589
chr9	94203500	94204500	0.8464638944752539
chr9	94203600	94204600	1.6035045797672514
chr9	94203700	94204700	2.184043449946577
chr9	94203800	94204800	1.6413622959874261
chr9	94203900	94204900	-1.384258032289856
chr9	94204000	94205000	-3.7434571410932853
chr9	94204100	94205100	-5.506460377720397
chr9	94204200	94205200	-6.6539898534132185
chr9	94204300	94205300	-8.383499618836794
chr9	94204400	94205400	-9.54635182759128
chr9	94204800	94205800	-9.731507054270796
chr9	94204900	94205900	-7.260402328607067
chr9	94205000	94206000	-4.913273244803143
chr9	94205100	94206100	-3.900500140143169
chr9	94205200	94206200	-2.8628363101261773
chr9	94205300	94206300	-1.5409789150941406
chr9	94205400	94206400	-0.5995753890951101
chr9	94205500	94206500	0.11914714034719408
chr9	94205600	94206600	0.5370560538767847
chr9	94205700	94206700	0.00849834386223312
chr9	94205800	94206800	0.5490200670518208
chr9	94205900	94206900	0.5325026029189124
chr9	94206000	94207000	0.1251356095880987
chr9	94206100	94207100	0.39018036988483457
chr9	94206200	94207200	0.3956097215809232
chr9	94206300	94207300	1.0767992430777025
chr9	94206400	94207400	1.0814772641166206
chr9	94206500	94207500	0.5920567447736954
chr9	94206600	94207600	0.5694604979673572
chr9	94206700	94207700	1.0051549648052347
chr9	94206800	94207800	1.117823591263533
chr9	94206900	94207900	1.7628323568811908
chr9	94207000	94208000	1.9694137192249213
chr9	94208100	94209100	1.0672428039957411
chr9	94208200	94209200	1.3739179678809124
chr9	94208300	94209300	1.2291779480259866
chr9	94208400	94209400	1.3458405467624388
chr9	94208500	94209500	0.9725152599282249
chr9	94208600	94209600	0.926490361410244
chr9	94208700	94209700	0.4481179624513288
chr9	94208800	94209800	0.8095670532981748
chr9	94208900	94209900	0.9247508174170956
chr9	94209000	94210000	1.3000791450527567
chr9	94209100	94210100	1.8883332616553528
chr9	94209200	94210200	1.9464474798771376
chr9	94209300	94210300	2.0718489156923394
chr9	94209400	94210400	1.3145094932620596
chr9	94209500	94210500	1.7536680675708902
chr9	94209600	94210600	1.7070364038394779
chr9	94209700	94210700	2.1784755193787904
chr9	94209800	94210800	1.8349872611665785
chr9	94209900	94210900	1.9283777960243096
chr9	94210000	94211000	1.1531087543753535
chr9	94210100	94211100	1.1187131421407241
chr9	94210200	94211200	0.7698347254293776
chr9	94210300	94211300	0.4296689227960829
chr9	94210400	94211400	1.1591379036541671
chr9	94210500	94211500	1.2196262734355117
chr9	94210600	94211600	1.1675576469754845
chr9	94210700	94211700	0.7858719710551737
chr9	94210800	94211800	1.003825305930183
chr9	94210900	94211900	1.0128916644419104
chr9	94211000	94212000	1.4082225755308655
chr9	94211100	94212100	1.3720313100372217
chr9	94211200	94212200	1.5395683900286048
chr9	94211300	94212300	1.8825859020476488
chr9	94211400	94212400	1.8877237463646663
chr9	94211500	94212500	1.9798997556785745
chr9	94211600	94212600	2.0794158422906968
chr9	94211700	94212700	2.46833454243528
chr9	94211800	94212800	2.960708816929428
chr9	94211900	94212900	2.726388838867001
chr9	94212000	94213000	2.9110064951617303
chr9	94212100	94213100	2.149123473148736
chr9	94212200	94213200	2.1235997615262066
chr9	94212300	94213300	2.0876329205134843
chr9	94212400	94213400	1.8765063808957256
chr9	94212500	94213500	2.0531986185466766
chr9	94212600	94213600	1.5616173935747042
chr9	94212700	94213700	1.3158820708921202
chr9	94212800	94213800	0.3735616184671874
chr9	94212900	94213900	0.7063821199215924
chr9	94213000	94214000	0.8378923750902271
chr9	94213100	94214100	1.6806461873601466
chr9	94213200	94214200	2.1221101354282257
chr9	94213300	94214300	2.634321428010439
chr9	94213400	94214400	2.836348831492695
chr9	94213500	94214500	3.0939828455316967
chr9	94213600	94214600	3.1400548382990037
chr9	94213700	94214700	3.8231877481156817
chr9	94213800	94214800	4.35878465988475
chr9	94213900	94214900	4.398184543688064
chr9	94214000	94215000	3.9798679410897897
chr9	94214100	94215100	3.6455196690511964
chr9	94214200	94215200	3.1630167045883
chr9	94214300	94215300	2.8710131723478507
chr9	94214400	94215400	3.1704713543323284
chr9	94214500	94215500	2.8933699930767967
chr9	94214600	94215600	2.3431193205936496
chr9	94214700	94215700	1.0251985474678584
chr9	94214800	94215800	1.5966509827786284
chr9	94214900	94215900	0.9914257034999876
chr9	94215000	94216000	0.6139280297586335
chr9	94215100	94216100	0.6954900946206057
chr9	94215200	94216200	0.6558922794837994
chr9	94215300	94216300	0.6509299797061158
chr9	94215400	94216400	0.7158636633117444
chr9	94215500	94216500	0.42303701662630544
chr9	94215600	94216600	1.1281845374867787
chr9	94215700	94216700	1.509283879710897
chr9	94215800	94216800	0.2468372572581957
chr9	94215900	94216900	0.5618954484205801
chr9	94216000	94217000	0.8181801832365536
chr9	94216100	94217100	1.0992926204281892
chr9	94216200	94217200	1.5598027590819994
chr9	94216300	94217300	1.7312418296301504
chr9	94216400	94217400	1.4724949581521922
chr9	94216500	94217500	1.7798402239944748
chr9	94216600	94217600	1.9008483811689931
chr9	94216700	94217700	1.2823404626310475
chr9	94216800	94217800	1.641901724172479
chr9	94216900	94217900	1.232781640532598
chr9	94217000	94218000	1.2875678328575162
chr9	94217100	94218100	1.0479218453365138
chr9	94217200	94218200	0.4813122169247162
chr9	94217300	94218300	0.31401067771095825
chr9	94217400	94218400	0.8467979710778453
chr9	94217500	94218500	0.3926717205061396
chr9	94217600	94218600	-0.12360236590313352
chr9	94217700	94218700	0.3619462867973322
chr9	94217800	94218800	0.6878696082004983
chr9	94217900	94218900	0.8919028318285843
chr9	94218000	94219000	1.08499196865327
chr9	94219100	94220100	-0.4284659646087393
chr9	94219200	94220200	-0.10611991927422798
chr9	94219500	94220500	0.1301933217329045
chr9	94219600	94220600	-0.3727674519540276
chr9	94219700	94220700	0.0255808927703696
chr9	94219800	94220800	-0.10127585019523244
chr9	94219900	94220900	-0.4054084537806305
chr9	94220000	94221000	-0.5524669682648545
chr9	94220100	94221100	-0.12621465942825602
chr9	94220200	94221200	-0.283738587604504
chr9	94220300	94221300	-1.1265573936886368
chr9	94220400	94221400	-1.0980329582196542
chr9	94220500	94221500	-0.5498247484232707
chr9	94220600	94221600	-0.28965376771490337
chr9	94220700	94221700	-0.31901218752967064
chr9	94220800	94221800	-0.1291461689639007
chr9	94220900	94221900	-0.3645605293099946
chr9	94221000	94222000	-0.01713997604406203
chr9	94221100	94222100	-0.33400820826263355
chr9	94221200	94222200	-0.03014860501663249
chr9	94221300	94222300	0.5652256639009222
chr9	94221400	94222400	0.8321384165078325
chr9	94221500	94222500	1.4469269394637096
chr9	94221600	94222600	1.159507160722348
chr9	94221700	94222700	1.0780839319807378
chr9	94221800	94222800	0.7314850517405352
chr9	94221900	94222900	1.3335108114460388
chr9	94222000	94223000	1.8327479930575428
chr9	94222100	94223100	2.2938290664696743
chr9	94222200	94223200	1.7605094598705942
chr9	94222300	94223300	1.6192801649691655
chr9	94222400	94223400	1.1071580827203595
chr9	94222500	94223500	0.3467928733518139
chr9	94222600	94223600	0.2119574973201733
chr9	94222700	94223700	0.6815185289292139
chr9	94222800	94223800	0.7486939004556493
chr9	94222900	94223900	0.9952968348718948
chr9	94223000	94224000	0.7545249653947534
chr9	94223100	94224100	0.349715656353013
chr9	94223200	94224200	0.5103953140799143
chr9	94223300	94224300	0.6760278772402828
chr9	94223400	94224400	1.4479297892580691
chr9	94223500	94224500	1.4279384995602686
chr9	94223600	94224600	1.8581231951978243
chr9	94223700	94224700	1.6711269183053412
chr9	94223800	94224800	1.8632278974743168
chr9	94223900	94224900	1.2700161399937593
chr9	94224000	94225000	1.622474809780098
chr9	94224100	94225100	1.9852190284776083
chr9	94224200	94225200	2.4838681285698816
chr9	94224300	94225300	2.3521443030746307
chr9	94224400	94225400	1.7949810353741462
chr9	94224500	94225500	2.162033221599815
chr9	94224600	94225600	2.078468421763263
chr9	94224700	94225700	1.6438801811285833
chr9	94224800	94225800	-0.8674342893664128
chr9	94224900	94225900	-2.3896222714627338
chr9	94225000	94226000	-4.8732046571562035
chr9	94225100	94226100	-5.876419763487183
chr9	94225200	94226200	-7.181395720255655
chr9	94225300	94226300	-8.45065105946962
chr9	94225400	94226400	-8.281949832858151
chr9	94225500	94226500	-8.413352102923067
chr9	94226600	94227600	-0.3818279515560827
chr9	94227700	94228700	2.7059829757264504
chr9	94227800	94228800	3.107906807013253
chr9	94227900	94228900	2.8878294671197002
chr9	94228000	94229000	2.146689202004783
chr9	94228100	94229100	1.8130073608424004
chr9	94228200	94229200	1.3404514065131254
chr9	94228300	94229300	1.7375116626096134
chr9	94228400	94229400	0.4146406756022575
chr9	94229500	94230500	0.1639391913640981
chr9	94229600	94230600	0.17690620494903084
chr9	94229700	94230700	0.4547808421980256
chr9	94229800	94230800	0.31391307141157315
chr9	94229900	94230900	-0.13379945260507878
chr9	94230000	94231000	0.16331101694060585
chr9	94230100	94231100	0.9752665772184346
chr9	94230200	94231200	0.8636682916816293
chr9	94230300	94231300	1.0629582200284209
chr9	94230400	94231400	2.216159812988125
chr9	94230500	94231500	1.6389621042194875
chr9	94230600	94231600	1.5711332596570036
chr9	94230700	94231700	1.5269891939495837
chr9	94230800	94231800	0.687608281717272
chr9	94230900	94231900	1.4597517704767613
chr9	94231000	94232000	1.5775358601115879
chr9	94231100	94232100	1.2609107000654052
chr9	94231200	94232200	1.3778021613445293
chr9	94231300	94232300	1.3760333389956103
chr9	94231400	94232400	1.295132140615088
chr9	94231500	94232500	1.853042821093067
chr9	94231600	94232600	2.0781808130949737
chr9	94231700	94232700	2.243458426530266
chr9	94231800	94232800	3.089668217562424
chr9	94231900	94232900	2.2759889129887503
chr9	94232000	94233000	2.3199019340906504
chr9	94232100	94233100	2.3810851114992
chr9	94232200	94233200	2.0376031213663586
chr9	94232300	94233300	1.962417776236492
chr9	94232400	94233400	1.6531073247694803
chr9	94232500	94233500	1.4257802514911733
chr9	94233600	94234600	0.04189777644129675
chr9	94233700	94234700	0.07633282098217177
chr9	94233800	94234800	-0.5959115591080527
chr9	94233900	94234900	-0.8136111873492988
chr9	94234000	94235000	-0.5356939703204283
chr9	94234100	94235100	0.530019976276959
chr9	94234200	94235200	0.22385485984316567
chr9	94234300	94235300	0.5284744602430659
chr9	94234400	94235400	1.1606144160043963
chr9	94234500	94235500	1.008671186650973
chr9	94234600	94235600	1.0227794280273412
chr9	94234700	94235700	1.4542145687910843
chr9	94234800	94235800	1.6764466835328302
chr9	94234900	94235900	2.586942374375183
chr9	94235000	94236000	2.5234667325103195
chr9	94235100	94236100	2.084650754404472
chr9	94235200	94236200	1.6698615585139664
chr9	94235300	94236300	1.2282947699576383
chr9	94235400	94236400	1.2878814960590521
chr9	94235500	94236500	1.0311060819947446
chr9	94235600	94236600	1.1616990947806454
chr9	94235700	94236700	0.8636180283357596
chr9	94235800	94236800	1.03946291360188
chr9	94235900	94236900	1.0048011743833778
chr9	94236000	94237000	1.0842356794571333
chr9	94236100	94237100	0.7564795988692596
chr9	94236200	94237200	1.3469121641931123
chr9	94236300	94237300	1.5578765012094535
chr9	94236400	94237400	1.7528991862981138
chr9	94236500	94237500	1.8570476306539685
chr9	94236600	94237600	1.8524862734826733
chr9	94236700	94237700	2.098629375593296
chr9	94236800	94237800	2.281070377051769
chr9	94236900	94237900	1.6712727836584658
chr9	94237000	94238000	1.486765913871388
chr9	94237100	94238100	1.3520887678661608
chr9	94237200	94238200	1.405618998358016
chr9	94237300	94238300	1.2346012731194966
chr9	94237400	94238400	0.6772132508194451
chr9	94237500	94238500	0.9394080996728468
chr9	94237600	94238600	1.1600680873661542
chr9	94237700	94238700	0.9611075264237248
chr9	94237800	94238800	0.3408165081825257
chr9	94237900	94238900	0.2444050334703371
chr9	94239000	94240000	1.8335061658271021
chr9	94239100	94240100	1.5858092582120509
chr9	94239200	94240200	1.213256091329154
chr9	94239300	94240300	1.5881500329336915
chr9	94239400	94240400	1.8781083406539616
chr9	94239500	94240500	1.7611990821997767
chr9	94239600	94240600	1.7635309235086316
chr9	94239700	94240700	0.6573865342339169
chr9	94239800	94240800	-0.06810231769565077
chr9	94239900	94240900	-0.4453075510421843
chr9	94240000	94241000	0.39470119573861595
chr9	94240100	94241100	0.5996150974261161
chr9	94240200	94241200	0.7201022815101772
chr9	94240300	94241300	0.28771315602845104
chr9	94240400	94241400	-0.009344502455764665
chr9	94240500	94241500	-0.2158862169106123
chr9	94240600	94241600	0.015562287059027452
chr9	94240700	94241700	0.7436885245778461
chr9	94240800	94241800	1.1594071329961042
chr9	94240900	94241900	1.7122453174904957
chr9	94241000	94242000	1.8165938528555743
chr9	94241100	94242100	1.8939168422867627
chr9	94241200	94242200	2.532032601350167
chr9	94241300	94242300	2.2160719964712
chr9	94241400	94242400	1.9739067488727613
chr9	94241500	94242500	1.7843165815386242
chr9	94241600	94242600	1.6657874428469852
chr9	94241700	94242700	0.9824459767647834
chr9	94241800	94242800	0.90924426422345
chr9	94241900	94242900	0.9900660268972212
chr9	94242000	94243000	1.2093219170928966
chr9	94242100	94243100	1.0019532507035291
chr9	94242200	94243200	0.7356420286601704
chr9	94243300	94244300	2.5468243547726983
chr9	94243400	94244400	2.8627608850148443
chr9	94243500	94244500	2.381163141486924
chr9	94243600	94244600	3.1634809760180294
chr9	94243700	94244700	3.0821229593792965
chr9	94243800	94244800	2.781388763516436
chr9	94243900	94244900	2.461509191387902
chr9	94244000	94245000	2.6555019540359956
chr9	94244100	94245100	2.5174701130098245
chr9	94244200	94245200	2.3546871456192204
chr9	94244300	94245300	2.018280592206988
chr9	94244400	94245400	1.90737361300586
chr9	94244500	94245500	2.3763444004922607
chr9	94244600	94245600	2.0086547927181853
chr9	94244700	94245700	1.6265829064892434
chr9	94244800	94245800	2.11842158881328
chr9	94244900	94245900	2.2200090100782326
chr9	94245000	94246000	2.097522212405046
chr9	94245100	94246100	2.029813218339492
chr9	94245200	94246200	2.1200515190852642
chr9	94245300	94246300	1.3674695395983432
chr9	94245400	94246400	1.2457431457387178
chr9	94245500	94246500	0.6833274694994967
chr9	94245600	94246600	0.4470233064646799
chr9	94245700	94246700	1.1425786880222641
chr9	94245800	94246800	0.44088431349234336
chr9	94245900	94246900	0.2516483115805649
chr9	94246000	94247000	0.021325662134711848
chr9	94246100	94247100	-0.5580864240685282
chr9	94246200	94247200	0.21727287465485945
chr9	94246300	94247300	0.8521383762641572
chr9	94246400	94247400	0.702627575270352
chr9	94246500	94247500	1.1035009262316553
chr9	94246600	94247600	1.9722337427380896
chr9	94246700	94247700	1.4727412318044464
chr9	94246800	94247800	1.3706228521734765
chr9	94247600	94248600	0.34731674133848905
chr9	94247700	94248700	0.20307366132729174
chr9	94247800	94248800	0.33413607094967435
chr9	94247900	94248900	-0.07577209468713564
chr9	94248000	94249000	-0.16093694560386865
chr9	94248100	94249100	-0.09882371196601596
chr9	94248200	94249200	-0.5687074486513553
chr9	94248300	94249300	-0.07758060728725985
chr9	94248400	94249400	-0.023293512251238456
chr9	94248500	94249500	-0.06259541090855339
chr9	94248600	94249600	-0.13658303393874466
chr9	94248700	94249700	0.13274682721401768
chr9	94248800	94249800	0.4442290531515953
chr9	94249900	94250900	0.2578380823009277
chr9	94250000	94251000	0.9923707439909707
chr9	94250100	94251100	0.8695084119143643
chr9	94250200	94251200	0.7750264818473243
chr9	94250300	94251300	0.7891588531438288
chr9	94250400	94251400	0.6028500030131451
chr9	94250500	94251500	0.3506364025722683
chr9	94250600	94251600	0.6822585291222277
chr9	94250700	94251700	1.1367155370719844
chr9	94250800	94251800	0.7548057043344937
chr9	94250900	94251900	0.611174125437822
chr9	94251000	94252000	0.2856345327730624
chr9	94251100	94252100	0.6667913777578287
chr9	94251200	94252200	1.0759238745356563
chr9	94251500	94252500	1.3477167440068971
chr9	94252600	94253600	-0.045866245915073406
chr9	94252700	94253700	0.13432485240039702
chr9	94252800	94253800	0.5083990019584289
chr9	94252900	94253900	0.3331269316250919
chr9	94253000	94254000	0.3320885460626373
chr9	94253100	94254100	0.8550080198540095
chr9	94253200	94254200	0.3635848685295813
chr9	94253300	94254300	0.9725057367640536
chr9	94253400	94254400	0.9224074131352914
chr9	94253500	94254500	1.0058901124000992
chr9	94253600	94254600	1.3165867566990035
chr9	94253700	94254700	0.9434271669185692
chr9	94253800	94254800	0.4791175878581788
chr9	94253900	94254900	0.7061496369902326
chr9	94254000	94255000	0.8283093294613699
chr9	94255300	94256300	2.047648703446598
chr9	94255400	94256400	1.798032443103281
chr9	94255500	94256500	1.93680695938486
chr9	94255600	94256600	2.087003284420783
chr9	94255700	94256700	2.182073611998852
chr9	94256900	94257900	2.6577601035396365
chr9	94257000	94258000	2.100099250907842
chr9	94257100	94258100	1.8342565947351503
chr9	94257200	94258200	1.4952169022170372
chr9	94257300	94258300	1.0933464990518726
chr9	94257400	94258400	1.1038135668720102
chr9	94257500	94258500	1.2934368619212269
chr9	94257600	94258600	1.3371652213846288
chr9	94257700	94258700	1.193624321208289
chr9	94257800	94258800	0.7146323979784028
chr9	94257900	94258900	0.8225023533116129
chr9	94258000	94259000	0.308800125540816
chr9	94258100	94259100	0.4212104694403259
chr9	94258200	94259200	0.4233897689626169
chr9	94258300	94259300	0.6428436265181229
chr9	94258400	94259400	0.7545486384047068
chr9	94258500	94259500	1.0921874126007045
chr9	94258600	94259600	1.5129039885176994
chr9	94258700	94259700	1.7113603772858177
chr9	94258800	94259800	2.120612663764849
chr9	94258900	94259900	2.1184112183817687
chr9	94259000	94260000	2.0659649665879245
chr9	94259100	94260100	2.2507629384246304
chr9	94259200	94260200	2.5943306104099104
chr9	94259300	94260300	2.061808490489525
chr9	94259400	94260400	1.797729714000896
chr9	94259500	94260500	1.1194603982852271
chr9	94259600	94260600	0.6994981702098507
chr9	94259700	94260700	0.06653869246862648
chr9	94259800	94260800	-0.357686240813426
chr9	94261000	94262000	1.6233203321224239
chr9	94261100	94262100	1.20423902746056
chr9	94261200	94262200	1.9232853295765049
chr9	94261300	94262300	1.7243341437003703
chr9	94261400	94262400	1.1999629288704592
chr9	94261500	94262500	1.9940779574104042
chr9	94261600	94262600	1.7504544619132607
chr9	94261700	94262700	2.3726874376344527
chr9	94261800	94262800	2.057417993158208
chr9	94261900	94262900	2.1742077845191026
chr9	94262000	94263000	2.417850026701718
chr9	94262100	94263100	2.690217180062541
chr9	94262200	94263200	2.2102587559123963
chr9	94262300	94263300	2.062567188131688
chr9	94262400	94263400	1.7030904828473372
chr9	94262500	94263500	0.5771993314182671
chr9	94262600	94263600	0.14087286870147758
chr9	94263800	94264800	0.03691047584232707
chr9	94263900	94264900	0.5602667112594683
chr9	94264000	94265000	0.5545277463255935
chr9	94265600	94266600	-0.22886553869495616
chr9	94265700	94266700	-0.09069179349131523
chr9	94265800	94266800	0.06782906605865874
chr9	94268700	94269700	0.7964342859407582
chr9	94268800	94269800	0.5416700146949265
chr9	94268900	94269900	0.2446383953599873
chr9	94269000	94270000	0.5905392174382055
chr9	94269100	94270100	0.7339596831276278
chr9	94269200	94270200	-0.04833516735817539
chr9	94269300	94270300	-0.2386788954395595
chr9	94271700	94272700	2.4772768796373232
chr9	94271800	94272800	1.5766816021414831
chr9	94271900	94272900	2.1277583173058376
chr9	94272000	94273000	1.6524037372213016
chr9	94272100	94273100	1.3661499185740258
chr9	94272200	94273200	1.5083415764591028
chr9	94272300	94273300	1.0371222186766582
chr9	94272400	94273400	1.3339433509346723
chr9	94273600	94274600	1.051397850111548
chr9	94273700	94274700	1.1448591060674458
chr9	94273800	94274800	1.3872750811795571
chr9	94273900	94274900	1.5140822494080095
chr9	94274000	94275000	1.5045437521793092
chr9	94274100	94275100	1.0318859143111871
chr9	94274200	94275200	1.2918197051335587
chr9	94274300	94275300	1.14692926312745
chr9	94274400	94275400	1.0005007522010991
chr9	94274500	94275500	1.5451797217372278
chr9	94274600	94275600	1.6661117233257474
chr9	94274700	94275700	1.5124703367449388
chr9	94274800	94275800	1.8396861109630016
chr9	94275900	94276900	1.0851272117534334
chr9	94276000	94277000	1.3141205559672338
chr9	94276100	94277100	1.4952350019188367
chr9	94276200	94277200	1.7895368259479076
chr9	94276300	94277300	1.3577574483618902
chr9	94276400	94277400	1.1236789068210236
chr9	94276500	94277500	-0.29482919529426344
chr9	94276600	94277600	-0.5221778760012877
chr9	94276700	94277700	-0.07676834026422884
chr9	94276800	94277800	-0.4337594810120464
chr9	94276900	94277900	-0.3942808802816945
chr9	94277800	94278800	1.5594516441341135
chr9	94277900	94278900	1.4528826118659497
chr9	94278000	94279000	1.4788057080823354
chr9	94278100	94279100	1.1711329415944975
chr9	94278200	94279200	1.9300145036849483
chr9	94278300	94279300	2.3121759805809896
chr9	94278400	94279400	2.0034153397090817
chr9	94278500	94279500	2.084732783576573
chr9	94278600	94279600	2.5472653832751293
chr9	94279400	94280400	1.382627978769331
chr9	94279500	94280500	1.3805645167693272
chr9	94279600	94280600	1.1886621097143544
chr9	94279700	94280700	1.2521143127990018
chr9	94279800	94280800	1.195223845167641
chr9	94279900	94280900	1.6448254943496037
chr9	94280000	94281000	1.3550243579048533
chr9	94280100	94281100	1.2341990331110764
chr9	94280200	94281200	1.0427888424128031
chr9	94280300	94281300	0.9384970909831412
chr9	94280400	94281400	1.057991177474768
chr9	94280500	94281500	0.7741722932985243
chr9	94280600	94281600	0.7445837144997487
chr9	94280700	94281700	0.4866565194022186
chr9	94280800	94281800	0.1851042753551715
chr9	94280900	94281900	-0.6083006334393735
chr9	94281000	94282000	0.10425097745496446
chr9	94281100	94282100	0.3314628710349857
chr9	94281200	94282200	0.8136617397686893
chr9	94281300	94282300	1.4557661873794758
chr9	94281400	94282400	1.142147795630087
chr9	94281500	94282500	1.1289188887374662
chr9	94281600	94282600	0.7376000797756147
chr9	94281700	94282700	1.4322985345036026
chr9	94281800	94282800	0.9731565519971482
chr9	94281900	94282900	1.2319117061964957
chr9	94282000	94283000	1.0929201817359393
chr9	94282100	94283100	1.202382105098643
chr9	94282200	94283200	1.2313194279621609
chr9	94282300	94283300	1.2124758848130328
chr9	94282400	94283400	2.0720868510202117
chr9	94282500	94283500	2.6808156804174006
chr9	94282600	94283600	3.0110917344251162
chr9	94282700	94283700	3.227318772265824
chr9	94282800	94283800	3.7174403473609994
chr9	94282900	94283900	3.703579339551657
chr9	94283000	94284000	3.535226542252495
chr9	94284100	94285100	1.8458242112886447
chr9	94284200	94285200	1.9553177155876604
chr9	94284300	94285300	2.296525505897784
chr9	94284400	94285400	2.1897321810088752
chr9	94284500	94285500	2.6875188735099638
chr9	94284600	94285600	2.4991764713654168
chr9	94284700	94285700	2.3966821097191544
chr9	94284800	94285800	1.6125977522862502
chr9	94284900	94285900	2.16161995184017
chr9	94285000	94286000	2.3880749282221676
chr9	94285100	94286100	2.09608099496787
chr9	94285200	94286200	1.78981767359817
chr9	94285300	94286300	1.8415092416518857
chr9	94285400	94286400	1.7354685907288343
chr9	94285500	94286500	1.2473900845983357
chr9	94285600	94286600	1.471578866806401
chr9	94285700	94286700	1.4865580795537958
chr9	94285800	94286800	1.6628530320476218
chr9	94285900	94286900	0.917464879440124
chr9	94286000	94287000	0.5297691679534249
chr9	94286100	94287100	0.6837525182112534
chr9	94286200	94287200	1.1835148881748927
chr9	94286300	94287300	1.2382107485644365
chr9	94286400	94287400	1.2438385549437718
chr9	94286500	94287500	1.4418865680555863
chr9	94286600	94287600	1.0162337546283735
chr9	94286700	94287700	1.5549231110482282
chr9	94286800	94287800	1.8539805974966397
chr9	94286900	94287900	2.6956642616454203
chr9	94287000	94288000	2.8583713866229945
chr9	94287100	94288100	2.6979157989832707
chr9	94287200	94288200	2.5859269902969526
chr9	94287300	94288300	2.1702458237760145
chr9	94287400	94288400	2.018186073792513
chr9	94287500	94288500	1.9266059060273752
chr9	94287600	94288600	2.04346949121647
chr9	94287700	94288700	1.6519665443839806
chr9	94287800	94288800	1.5841100052837924
chr9	94287900	94288900	0.9604614001594536
chr9	94288000	94289000	0.6695038870737009
chr9	94288100	94289100	0.9274778533832552
chr9	94288200	94289200	0.8186013887584708
chr9	94288300	94289300	0.8926298776215899
chr9	94288400	94289400	1.7400614061156072
chr9	94288500	94289500	1.4697074987328491
chr9	94288600	94289600	0.9739075031271484
chr9	94288700	94289700	0.7426153565484724
chr9	94288800	94289800	0.6250153233138406
chr9	94288900	94289900	0.4673932487667277
chr9	94289000	94290000	0.5634465477571158
chr9	94289100	94290100	-0.0103678982806684
chr9	94289200	94290200	-0.2045080602502111
chr9	94289300	94290300	0.042476594601310536
chr9	94290000	94291000	0.8196540379577694
chr9	94291500	94292500	0.23862017699281265
chr9	94291600	94292600	0.4071389512693557
chr9	94291700	94292700	1.0350349631552491
chr9	94291800	94292800	1.0753833142308429
chr9	94291900	94292900	0.8017468752191609
chr9	94292000	94293000	0.8205003453706448
chr9	94292100	94293100	1.1289014943496396
chr9	94292200	94293200	1.5103128757732176
chr9	94292300	94293300	1.525503606279464
chr9	94292400	94293400	1.5711903002868142
chr9	94292500	94293500	0.6395389504643366
chr9	94292600	94293600	0.6957240926353075
chr9	94292700	94293700	0.22031795678502453
chr9	94292800	94293800	0.6879917581671902
chr9	94292900	94293900	0.8527567572751821
chr9	94293000	94294000	1.2657011085379308
chr9	94293100	94294100	1.0403719079469536
chr9	94293200	94294200	0.9987652213793808
chr9	94293300	94294300	1.3137826195361035
chr9	94293400	94294400	1.5378462560449777
chr9	94293500	94294500	1.8380232350342507
chr9	94293600	94294600	1.6058751003654719
chr9	94293700	94294700	1.6012142943307082
chr9	94293800	94294800	0.9215675578094326
chr9	94293900	94294900	0.560842880093624
chr9	94294000	94295000	0.46465470406983644
chr9	94294100	94295100	0.603434534676989
chr9	94294200	94295200	0.6197027353660726
chr9	94294300	94295300	0.6509090530000736
chr9	94294400	94295400	0.4073119910070494
chr9	94294500	94295500	1.226199431586792
chr9	94294600	94295600	1.1965963455418511
chr9	94294700	94295700	0.9365986334924812
chr9	94294800	94295800	1.4100293854242612
chr9	94294900	94295900	1.9178658348089341
chr9	94295000	94296000	1.7235918948809474
chr9	94295100	94296100	1.6934522599823858
chr9	94295200	94296200	1.7169299620129057
chr9	94295300	94296300	1.2839099478746028
chr9	94295400	94296400	1.3849968180428345
chr9	94295500	94296500	0.7111334333165861
chr9	94295600	94296600	0.7347939181353066
chr9	94295700	94296700	0.7440679336953515
chr9	94295800	94296800	0.6684645266156851
chr9	94295900	94296900	0.8539744664112819
chr9	94296000	94297000	1.599376737534373
chr9	94296100	94297100	1.586009181082567
chr9	94296200	94297200	1.36116547803521
chr9	94296300	94297300	1.4328067905845006
chr9	94296400	94297400	1.2552481048181898
chr9	94296500	94297500	1.9732124658999703
chr9	94296600	94297600	2.2979709429205637
chr9	94296700	94297700	2.5653063072098057
chr9	94296800	94297800	2.881860409121206
chr9	94296900	94297900	2.5245635974566407
chr9	94297000	94298000	1.9432664216928401
chr9	94297100	94298100	2.002672410698608
chr9	94297200	94298200	2.5040568459113417
chr9	94297300	94298300	2.588225878476709
chr9	94297400	94298400	2.4477142811016708
chr9	94297500	94298500	2.0636147131010025
chr9	94297600	94298600	1.8555360788525967
chr9	94298800	94299800	0.03180221938881815
chr9	94298900	94299900	-0.1845334294391307
chr9	94299000	94300000	0.04450239760511246
chr9	94299100	94300100	1.0473671570222376
chr9	94299200	94300200	1.0314614534505018
chr9	94299300	94300300	1.0091394385149353
chr9	94299400	94300400	1.1786509932825289
chr9	94299500	94300500	1.4845144155153505
chr9	94299600	94300600	1.563436958640179
chr9	94299700	94300700	1.4530767985709638
chr9	94299800	94300800	1.2457506538758916
chr9	94301000	94302000	1.488174410227638
chr9	94301100	94302100	1.442205139991773
chr9	94301200	94302200	1.666667846281588
chr9	94301300	94302300	2.1118892346589657
chr9	94301400	94302400	2.31052846524348
chr9	94301500	94302500	2.315517467225748
chr9	94301600	94302600	2.3526910079815933
chr9	94301700	94302700	1.7030606796445564
chr9	94301800	94302800	1.0989659768294917
chr9	94301900	94302900	1.3034595483262816
chr9	94302000	94303000	1.8694532786584703
chr9	94303100	94304100	-0.07847291245633012
chr9	94303200	94304200	0.40450530707570775
chr9	94303300	94304300	0.4515451020531956
chr9	94303400	94304400	0.7217814028737959
chr9	94303500	94304500	1.2802637417031717
chr9	94303600	94304600	1.214357906910822
chr9	94303700	94304700	1.2408702626918398
chr9	94303800	94304800	2.238384306752471
chr9	94303900	94304900	2.1198349798879668
chr9	94304000	94305000	2.0891811029673812
chr9	94304100	94305100	1.6533303946393587
chr9	94304200	94305200	1.7559042622347845
chr9	94305800	94306800	2.1758951221721
chr9	94305900	94306900	1.7899208006353269
chr9	94306000	94307000	2.0705797538380297
chr9	94306100	94307100	2.146286869077506
chr9	94306200	94307200	2.229603417380183
chr9	94306300	94307300	2.0581838917325506
chr9	94306400	94307400	2.122076446608129
chr9	94306500	94307500	2.1099183337494543
chr9	94306600	94307600	1.818631586339328
chr9	94306700	94307700	1.6163381695278138
chr9	94310000	94311000	1.5985177687487218
chr9	94310100	94311100	1.8147888460870985
chr9	94310200	94311200	1.6118543462174997
chr9	94310300	94311300	1.3431784712741408
chr9	94310400	94311400	1.2258434919999404
chr9	94310500	94311500	1.150103611347957
chr9	94310600	94311600	1.078676418795522
chr9	94310700	94311700	0.6086774449456418
chr9	94310800	94311800	0.0243134872070594
chr9	94310900	94311900	0.1641347815587327
chr9	94311000	94312000	0.012015815830906731
chr9	94311100	94312100	-0.3356165308118966
chr9	94311200	94312200	-0.4894328534790824
chr9	94311300	94312300	-0.36563194194684057
chr9	94311400	94312400	-0.7943628092012517
chr9	94319500	94320500	3.5970278641883024
chr9	94319600	94320600	4.4851433334392565
chr9	94319700	94320700	4.555314675603547
chr9	94319800	94320800	4.699329797539637
chr9	94319900	94320900	4.682511089061976
chr9	94320000	94321000	4.538400845318788
chr9	94320100	94321100	4.079333837779681
chr9	94320200	94321200	3.951708830785781
chr9	94320300	94321300	3.619018691106493
chr9	94322500	94323500	1.6507060541205505
chr9	94322600	94323600	2.56806249069976
chr9	94322700	94323700	2.0452483431594977
chr9	94322800	94323800	1.0182915408580266
chr9	94322900	94323900	1.273448525163512
chr9	94323000	94324000	0.9884783738509625
chr9	94323100	94324100	1.3595363111366152
chr9	94323200	94324200	1.5732708607000574
chr9	94323300	94324300	1.0100025858427957
chr9	94323400	94324400	0.9240963214977445
chr9	94323500	94324500	0.5860127968447105
chr9	94323600	94324600	0.02664025946757422
chr9	94357300	94358300	2.2726979842269555
chr9	94357600	94358600	1.9074460391624768
chr9	94357700	94358700	1.8604488312403231
chr9	94357800	94358800	1.7513701531812589
chr9	94357900	94358900	1.4140630616187486
chr9	94358900	94359900	-0.02365614228980334
chr9	94359000	94360000	-0.4489617930820509
chr9	94359100	94360100	-0.2665108795609236
chr9	94359200	94360200	-0.17990400367624262
chr9	94359300	94360300	-0.13699527803851452
chr9	94359400	94360400	-0.3907537580674859
chr9	94359500	94360500	0.4403489329454443
chr9	94359600	94360600	0.752147481772898
chr9	94360100	94361100	1.3684701909378765
chr9	94360200	94361200	1.7014785268586767
chr9	94360300	94361300	1.4887372913942771
chr9	94360400	94361400	1.3129314154788692
chr9	94360500	94361500	1.1348327778234453
chr9	94360600	94361600	1.063745232754142
chr9	94360700	94361700	1.0732593751291932
chr9	94360800	94361800	1.058035617671462
chr9	94360900	94361900	0.9789042764874428
chr9	94361000	94362000	0.3466227917706451
chr9	94365600	94366600	-0.4692300488862025
chr9	94365700	94366700	-0.2627824406219135
chr9	94365800	94366800	-0.07270496621119356
chr9	94365900	94366900	0.1844643779264117
chr9	94366000	94367000	0.4615187502905394
chr9	94366100	94367100	0.9624899306606216
chr9	94366200	94367200	0.28221079464768395
chr9	94366300	94367300	-0.0014228534305563893
chr9	94368600	94369600	1.5250718266445984
chr9	94368700	94369700	1.5400892694434496
chr9	94368800	94369800	1.610389982829339
chr9	94368900	94369900	1.531876770706906
chr9	94369000	94370000	1.6583342651922046
chr9	94369100	94370100	1.877691893545248
chr9	94369200	94370200	1.9305979663780648
chr9	94370000	94371000	2.6439556562206032
chr9	94370100	94371100	2.7345703094267453
chr9	94370200	94371200	3.0403215060958884
chr9	94370300	94371300	2.813513705731789
chr9	94370400	94371400	2.0900699828515514
chr9	94370500	94371500	2.10363608455078
chr9	94370600	94371600	1.969440530851725
chr9	94370700	94371700	1.896851364653612
chr9	94370800	94371800	1.87025584431938
chr9	94373800	94374800	-2.6790309666058616
chr9	94373900	94374900	-1.7341422914588558
chr9	94374000	94375000	-0.40567620753395384
chr9	94374100	94375100	-0.20057380412588224
chr9	94374200	94375200	-0.4160508995094608
chr9	94374300	94375300	-0.2673092388120853
chr9	94374400	94375400	-0.16019456805721885
chr9	94374500	94375500	-1.3811793905688692
chr9	94374600	94375600	-0.7369162985642355
chr9	94374700	94375700	-0.5050974008142624
chr9	94374800	94375800	-0.9599221798758588
chr9	94382100	94383100	0.5334977575562023
chr9	94383300	94384300	-2.2191386114747806
chr9	94383500	94384500	-1.9610358504404195
chr9	94386500	94387500	-1.2792371523734312
chr9	94386600	94387600	-0.7468281413768422
chr9	94386700	94387700	-0.3398892792347541
chr9	94386800	94387800	0.18811681700269567
chr9	94386900	94387900	0.617828400393114
chr9	94387000	94388000	1.230125687065366
chr9	94387100	94388100	1.1889688347897795
chr9	94387200	94388200	1.3353814291811208
chr9	94387300	94388300	1.6868992409315335
chr9	94387400	94388400	1.7672864853604997
chr9	94387500	94388500	1.7595115758953417
chr9	94387600	94388600	1.5309080904431642
chr9	94387700	94388700	1.2391926058171925
chr9	94387800	94388800	0.9225252564521872
chr9	94387900	94388900	0.14462382979482952
chr9	94388000	94389000	-0.18436773321303784
chr9	94388100	94389100	-0.2296673791438893
chr9	94388200	94389200	-0.2556777452521649
chr9	94388300	94389300	-0.5679155133864571
chr9	94388400	94389400	-0.1233361998584586
chr9	94389900	94390900	0.4925727702593343
chr9	94390000	94391000	0.3851375820722785
chr9	94395900	94396900	-1.038291295550868
chr9	94396000	94397000	-1.1545320695788108
chr9	94396100	94397100	-1.002032660924025
chr9	94396200	94397200	-1.1789191292940573
chr9	94396300	94397300	-1.5431170323546364
chr9	94396400	94397400	-1.836804985508934
chr9	94396500	94397500	-0.9493317205747872
chr9	94396600	94397600	-0.6035067429829257
chr9	94396700	94397700	-0.2919192733042708
chr9	94396800	94397800	-0.28626418555698485
chr9	94396900	94397900	-0.30768834756475394
chr9	94397000	94398000	-0.37698100121695455
chr9	94397100	94398100	-0.4222891813032677
chr9	94397200	94398200	-0.15605347683056708
chr9	94397300	94398300	0.2153620368240816
chr9	94397400	94398400	0.6816524978101894
chr9	94397500	94398500	0.09175169415936274
chr9	94397600	94398600	-0.05306804364488486
chr9	94397700	94398700	-0.2001041070424268
chr9	94399000	94400000	-1.0807987391508291
chr9	94399100	94400100	-1.148108518219148
chr9	94399200	94400200	-1.160560871309391
chr9	94399300	94400300	-1.2188932090500353
chr9	94399400	94400400	-1.030446121962724
chr9	94400600	94401600	-0.40118087383395307
chr9	94400700	94401700	-0.4344478119991828
chr9	94401600	94402600	-0.07290826947808729
chr9	94401700	94402700	0.09980560638254952
chr9	94401800	94402800	-0.8271763708797462
chr9	94401900	94402900	-1.0703646225391377
chr9	94402000	94403000	-1.1826012777016786
chr9	94402100	94403100	-1.7475070103429216
chr9	94402200	94403200	-1.532659098378734
chr9	94402300	94403300	-1.7158621012230275
chr9	94402400	94403400	-1.937101989920568
chr9	94402500	94403500	-1.3200486362616368
chr9	94402600	94403600	-1.2912657816244828
chr9	94402700	94403700	-1.621129324256876
chr9	94402800	94403800	-0.9718786936940244
chr9	94402900	94403900	-0.9079891821884768
chr9	94403600	94404600	-0.29913647057957604
chr9	94403700	94404700	0.2473817862625092
chr9	94403800	94404800	-0.19585909714111466
chr9	94403900	94404900	0.22679617969416305
chr9	94404000	94405000	-0.17373186343734456
chr9	94404100	94405100	0.2768092886585574
chr9	94404200	94405200	-0.02390980433998986
chr9	94404300	94405300	-0.1163868831672234
chr9	94404400	94405400	-0.002337377934866537
chr9	94407200	94408200	-0.0551450828650445
chr9	94407300	94408300	0.15291846651329666
chr9	94407400	94408400	0.09383409390005587
chr9	94407500	94408500	0.008897234045533298
chr9	94407600	94408600	-0.1854479359871919
chr9	94407700	94408700	-0.3023306579681202
chr9	94407800	94408800	-0.2646737154062224
chr9	94413700	94414700	-0.6048399935796657
chr9	94413800	94414800	-0.4286151207345579
chr9	94413900	94414900	-1.1034754017682975
chr9	94414000	94415000	-1.6502860423913814
chr9	94414100	94415100	-2.085420748662988
chr9	94414200	94415200	-2.274464233204368
chr9	94414300	94415300	-1.4400897026570012
chr9	94414400	94415400	-1.2162359990185474
chr9	94414500	94415500	-1.866608383860648
chr9	94414600	94415600	-1.8211704722525963
chr9	94414700	94415700	-1.917105027567175
chr9	94414800	94415800	-2.4025245968365208
chr9	94414900	94415900	-1.7889931783500277
chr9	94415000	94416000	-1.5976980561602854
chr9	94415100	94416100	-1.7142259748187072
chr9	94415200	94416200	-1.3764882950161712
chr9	94415300	94416300	-0.834822286629713
chr9	94415400	94416400	-0.6609062302165793
chr9	94415500	94416500	0.0990908278948148
chr9	94415600	94416600	0.29164633557866954
chr9	94415700	94416700	0.3957645491583274
chr9	94415800	94416800	0.3444545904921174
chr9	94418900	94419900	0.6917854043961189
chr9	94419000	94420000	1.2303199056256746
chr9	94419100	94420100	1.0766181821322371
chr9	94419200	94420200	1.4525315919431154
chr9	94419300	94420300	0.7463151011943225
chr9	94419400	94420400	0.5962619143873344
chr9	94419500	94420500	0.467764601548297
chr9	94419600	94420600	-0.4326530337920432
chr9	94419700	94420700	-0.9442931372413679
chr9	94419800	94420800	-0.9179963284104316
chr9	94419900	94420900	-1.1426059255948946
chr9	94420000	94421000	-1.6085485781532245
chr9	94420100	94421100	-1.6236094066405464
chr9	94420200	94421200	-2.5260594192519257
chr9	94421300	94422300	0.7701086786448448
chr9	94421400	94422400	0.6847332073760563
chr9	94421500	94422500	0.11380669518166785
chr9	94421600	94422600	-0.1667087781776164
chr9	94421700	94422700	-0.03499554905779721
chr9	94421800	94422800	0.0864812591135384
chr9	94421900	94422900	-0.11846959128716468
chr9	94425900	94426900	0.3125385946710603
chr9	94426000	94427000	0.34871200987230516
chr9	94426100	94427100	0.5072079809511787
chr9	94426200	94427200	0.5045656028961648
chr9	94426300	94427300	0.5042742201984173
chr9	94426400	94427400	0.4855934916386283
chr9	94426500	94427500	0.5251467385353111
chr9	94426600	94427600	-0.1961038063344474
chr9	94426700	94427700	0.05955066043120424
chr9	94430300	94431300	0.4727825572465037
chr9	94430400	94431400	0.4594020665062303
chr9	94430500	94431500	0.3915731489368889
chr9	94430600	94431600	0.5715584917523612
chr9	94433000	94434000	0.6089548530977847
chr9	94433100	94434100	1.4460319064984477
chr9	94433200	94434200	1.142890230514744
chr9	94433300	94434300	0.7051065841086191
chr9	94433400	94434400	0.7302568695607627
chr9	94433500	94434500	0.15077980539477134
chr9	94433600	94434600	0.6688293160902187
chr9	94433700	94434700	1.0483124442277592
chr9	94433800	94434800	1.3494583162617684
chr9	94433900	94434900	1.5319922383046864
chr9	94434000	94435000	1.0926060131005981
chr9	94434100	94435100	0.8790146200723762
chr9	94434200	94435200	1.3006366867964974
chr9	94434300	94435300	1.2124197116635191
chr9	94434400	94435400	1.218562528715036
chr9	94434500	94435500	1.539281302770534
chr9	94434600	94435600	1.0937894037801024
chr9	94439600	94440600	-0.14216411221945058
chr9	94439700	94440700	0.08714862981158225
chr9	94439800	94440800	-0.44530513064705307
chr9	94439900	94440900	-0.924440959163596
chr9	94440000	94441000	-0.808583460943619
chr9	94440100	94441100	0.060239934503643365
chr9	94440200	94441200	0.24193313586047865
chr9	94440300	94441300	-0.8967398398405573
chr9	94440400	94441400	-2.1629353413110812
chr9	94440500	94441500	-1.7411700919892443
chr9	94440600	94441600	-1.2437712198652544
chr9	94440700	94441700	-0.5403913452076594
chr9	94440800	94441800	-0.3533511136234997
chr9	94440900	94441900	0.21411474058783947
chr9	94441000	94442000	-0.025537054500600995
chr9	94441100	94442100	-0.18229317780573231
chr9	94441200	94442200	-0.2406670538702025
chr9	94441300	94442300	-0.5958013027661829
chr9	94441400	94442400	-0.4881981485387336
chr9	94441500	94442500	-0.459661620296047
chr9	94441600	94442600	-0.5497286478270622
chr9	94441700	94442700	-1.1035909744335908
chr9	94441800	94442800	-1.0530128176462192
chr9	94441900	94442900	-0.6867157975148447
chr9	94442000	94443000	-0.5210291325427449
chr9	94442100	94443100	-0.2222923031996466
chr9	94442200	94443200	0.22356076735221286
chr9	94442300	94443300	1.1084193321484412
chr9	94442400	94443400	1.637912077658955
chr9	94442500	94443500	1.5229679486982015
chr9	94442600	94443600	0.9046361076598746
chr9	94442700	94443700	1.4116115633248725
chr9	94442800	94443800	1.853324791311845
chr9	94442900	94443900	1.392517950586592
chr9	94443000	94444000	1.198779020550074
chr9	94443100	94444100	0.5723538422448298
chr9	94443200	94444200	0.3163298726476041
chr9	94443300	94444300	0.13461220342853922
chr9	94443400	94444400	-0.5098306298943722
chr9	94443500	94444500	-0.8283189063638243
chr9	94443600	94444600	0.3741000003845527
chr9	94443700	94444700	0.4180985180106955
chr9	94443800	94444800	0.061547208252934124
chr9	94443900	94444900	0.013375429323726795
chr9	94444000	94445000	0.17894630164916103
chr9	94444100	94445100	0.6757959057789501
chr9	94444200	94445200	1.2924514679145571
chr9	94444300	94445300	1.3980536520692324
chr9	94444400	94445400	1.9182658331742084
chr9	94444500	94445500	2.0889527682846216
chr9	94444600	94445600	1.5535855525665232
chr9	94444700	94445700	0.7756456144337331
chr9	94444800	94445800	0.7298665581904034
chr9	94444900	94445900	0.6007247689884948
chr9	94445000	94446000	0.4803747117837774
chr9	94445100	94446100	0.0966787870663113
chr9	94445200	94446200	-0.6659996932733654
chr9	94445300	94446300	-0.9444839047034064
chr9	94445400	94446400	-1.2294885014794719
chr9	94445500	94446500	-1.013100333108149
chr9	94445600	94446600	-1.023328853509825
chr9	94445700	94446700	-0.10904335233618023
chr9	94446200	94447200	1.2765704396035868
chr9	94446300	94447300	1.3724979262785444
chr9	94446400	94447400	0.9445159829732231
chr9	94447400	94448400	1.0376795759601751
chr9	94447500	94448500	0.8706685786717752
chr9	94447600	94448600	0.4294127619773949
chr9	94447700	94448700	-0.24038407558165684
chr9	94447800	94448800	-0.3290305650785815
chr9	94447900	94448900	0.3066864067225086
chr9	94448000	94449000	0.13068672800524558
chr9	94448100	94449100	-0.5304047422306664
chr9	94448200	94449200	-0.6839822703993739
chr9	94448300	94449300	-0.6521140539742365
chr9	94448400	94449400	-0.7778460703903302
chr9	94448500	94449500	-1.1168062724696426
chr9	94448600	94449600	-0.6473450826235218
chr9	94448700	94449700	-0.2561668010257514
chr9	94448800	94449800	-0.35196722270505304
chr9	94448900	94449900	-1.1144977648638146
chr9	94449000	94450000	-1.0174294554161507
chr9	94449100	94450100	-0.0565978798607379
chr9	94449200	94450200	0.7160948776453314
chr9	94449300	94450300	0.3424576180493611
chr9	94449400	94450400	0.10203592929572196
chr9	94449500	94450500	0.3628298681733375
chr9	94450600	94451600	-0.8124652282161684
chr9	94450700	94451700	-1.1582186924995097
chr9	94450800	94451800	-1.9202725767222213
chr9	94450900	94451900	-1.783471872830571
chr9	94451000	94452000	-1.833965807537944
chr9	94451100	94452100	-2.157578049018837
chr9	94451200	94452200	-2.2823114388873567
chr9	94451300	94452300	-1.6868639034984299
chr9	94451400	94452400	-1.4436407257838797
chr9	94451500	94452500	-1.1162535852818851
chr9	94451600	94452600	-1.1684371697963356
chr9	94451700	94452700	-0.5631083731983653
chr9	94453200	94454200	0.2624310392347645
chr9	94453300	94454300	0.4277626483778095
chr9	94453400	94454400	-0.8751866105898667
chr9	94453500	94454500	-0.9551649864946812
chr9	94453600	94454600	-0.43447949843838857
chr9	94453700	94454700	-0.1188930244956871
chr9	94453800	94454800	-0.3957099645417386
chr9	94453900	94454900	0.042805279560114984
chr9	94454000	94455000	-0.26824891624995467
chr9	94454100	94455100	-0.9551174644081882
chr9	94455400	94456400	-0.43469217192385307
chr9	94455500	94456500	-1.3303672477479234
chr9	94455600	94456600	-1.3700696921088358
chr9	94455700	94456700	-1.291343452269922
chr9	94455800	94456800	-1.2620321377703558
chr9	94455900	94456900	-2.1106165579197067
chr9	94457000	94458000	0.6451320710096305
chr9	94457100	94458100	0.5706772981722184
chr9	94457200	94458200	0.4277347569890347
chr9	94457300	94458300	0.8159103348476967
chr9	94458000	94459000	-1.1814432495522393
chr9	94458100	94459100	-1.0429388980486056
chr9	94458200	94459200	0.3922765713386439
chr9	94458300	94459300	0.2100216843985057
chr9	94458400	94459400	0.23717962840824125
chr9	94458500	94459500	0.2700566487441015
chr9	94458600	94459600	0.5218324512999959
chr9	94458700	94459700	0.3838231884537476
chr9	94458800	94459800	1.184732574437565
chr9	94458900	94459900	1.8093801527340363
chr9	94459000	94460000	1.6198284497670576
chr9	94459100	94460100	1.1270687550854748
chr9	94459200	94460200	-0.1360106732677756
chr9	94459300	94460300	-0.26183054642359266
chr9	94459400	94460400	-0.14591861424910532
chr9	94459500	94460500	-0.5537895832804265
chr9	94459600	94460600	-1.0037281852287063
chr9	94459700	94460700	-0.9118024271405332
chr9	94459800	94460800	-1.7983457254103734
chr9	94459900	94460900	-3.347490397194465
chr9	94460000	94461000	-3.767243528423454
chr9	94460100	94461100	-3.519562375015944
chr9	94460200	94461200	-3.150741750569585
chr9	94460300	94461300	-3.61206889085981
chr9	94460400	94461400	-4.054218690775012
chr9	94460500	94461500	-3.954722686398759
chr9	94460600	94461600	-3.6737001323203695
chr9	94460700	94461700	-3.942658225296197
chr9	94460800	94461800	-3.8836087409020843
chr9	94460900	94461900	-3.116172708152265
chr9	94461000	94462000	-3.7666770722649505
chr9	94461100	94462100	-3.9754887320393406
chr9	94461200	94462200	-4.363275557728207
chr9	94461300	94462300	-4.6697553695519565
chr9	94461400	94462400	-4.223376414426012
chr9	94461500	94462500	-4.194399844136177
chr9	94461600	94462600	-4.139899573527218
chr9	94461700	94462700	-3.6984007661710274
chr9	94461800	94462800	-3.4730945018415293
chr9	94461900	94462900	-3.2841712527416638
chr9	94462000	94463000	-2.5406074930126645
chr9	94463900	94464900	-3.2513405113113536
chr9	94464000	94465000	-3.6010426973028484
chr9	94464100	94465100	-3.8940195713192702
chr9	94464200	94465200	-3.906659650114538
chr9	94464300	94465300	-4.345752295168311
chr9	94464400	94465400	-3.784547878345019
chr9	94464500	94465500	-2.491323516827982
chr9	94464600	94465600	-2.560461789392388
chr9	94464700	94465700	-2.770159368072949
chr9	94464800	94465800	-3.020360437044792
chr9	94464900	94465900	-3.599187472759855
chr9	94465000	94466000	-3.55637888807762
chr9	94465100	94466100	-3.535419361761841
chr9	94465200	94466200	-3.5578334574148154
chr9	94465300	94466300	-3.3839265197475914
chr9	94465400	94466400	-3.4747947851326155
chr9	94465500	94466500	-3.311189877702718
chr9	94465600	94466600	-4.057670661306553
chr9	94465700	94466700	-3.654700651132373
chr9	94465800	94466800	-4.208976798720541
chr9	94465900	94466900	-3.3435633371232583
chr9	94466400	94467400	-3.3912066021091003
chr9	94466500	94467500	-3.221716489321432
chr9	94467600	94468600	-1.693052898750684
chr9	94467700	94468700	-1.0343381996340035
chr9	94467800	94468800	-0.9353786191101808
chr9	94467900	94468900	-0.6172902710062874
chr9	94468000	94469000	-0.575417144539846
chr9	94468100	94469100	-1.6841323748443937
chr9	94468200	94469200	-2.323299605833584
chr9	94468300	94469300	-1.8001999451415365
chr9	94468400	94469400	-1.6864366768435584
chr9	94468500	94469500	-1.86550012838236
chr9	94468600	94469600	-1.187834784631211
chr9	94468700	94469700	-1.9357710481898875
chr9	94468800	94469800	-2.098633834938021
chr9	94468900	94469900	-2.7943848865084178
chr9	94469600	94470600	-3.4148541626369338
chr9	94469700	94470700	-3.3552415297987612
chr9	94469800	94470800	-3.7230838712393113
chr9	94469900	94470900	-3.624994318469307
chr9	94470000	94471000	-3.053476903083645
chr9	94470100	94471100	-3.1915673299767
chr9	94470200	94471200	-3.3086383075458152
chr9	94470300	94471300	-2.471136293464139
chr9	94470400	94471400	-1.7803106676145326
chr9	94470500	94471500	-0.9714698001254864
chr9	94470600	94471600	-0.8266951177242515
chr9	94470700	94471700	-0.6132790879436625
chr9	94471400	94472400	-2.7298828966962705
chr9	94471600	94472600	-2.8851732748464816
chr9	94471700	94472700	-2.7721002590275483
chr9	94471800	94472800	-2.925798139979872
chr9	94471900	94472900	-1.6751924961664304
chr9	94472000	94473000	-1.2129438400628076
chr9	94472100	94473100	-0.8014293685587702
chr9	94472200	94473200	-1.0118971053570858
chr9	94472300	94473300	-1.0695178743223794
chr9	94472400	94473400	-2.5941276482221385
chr9	94472500	94473500	-2.755208719949176
chr9	94472600	94473600	-2.008901377669079
chr9	94472700	94473700	-1.725693485255012
chr9	94474600	94475600	-0.8216765678959399
chr9	94474700	94475700	-0.8598820592743658
chr9	94474800	94475800	-0.1863729242509119
chr9	94474900	94475900	-0.26398625802212244
chr9	94475000	94476000	-0.31263553834976854
chr9	94475100	94476100	-0.007332173918389077
chr9	94475200	94476200	0.2669905932985893
chr9	94476000	94477000	-0.8100155426664858
chr9	94476200	94477200	-1.5236842604252767
chr9	94476300	94477300	-1.1967102338775666
chr9	94477400	94478400	-2.222748040566459
chr9	94477500	94478500	-1.991713587884784
chr9	94477600	94478600	-2.0313348912668574
chr9	94477700	94478700	-1.0131506857472659
chr9	94477800	94478800	-1.0381543371821973
chr9	94477900	94478900	-1.1469200372441746
chr9	94479800	94480800	-0.6836176630245503
chr9	94479900	94480900	-0.12046982623356793
chr9	94480000	94481000	-0.25726075741632276
chr9	94480100	94481100	-0.10982288184607428
chr9	94480200	94481200	0.064227960319699
chr9	94480300	94481300	-0.5405690516785828
chr9	94480400	94481400	-0.22985854461244376
chr9	94480500	94481500	-0.5064584244040815
chr9	94480600	94481600	0.13532516100230815
chr9	94480700	94481700	-0.0949008875286356
chr9	94480800	94481800	-0.1826608094183568
chr9	94480900	94481900	-0.6571879532300635
chr9	94481000	94482000	-0.5068695372138302
chr9	94481100	94482100	-1.0352764806727224
chr9	94481200	94482200	-1.6613684902013006
chr9	94481300	94482300	-0.7910874778888618
chr9	94481400	94482400	-1.1074968230735538
chr9	94481500	94482500	-1.1404482615130025
chr9	94481600	94482600	-2.1861482142432167
chr9	94481700	94482700	-2.04464147086642
chr9	94481800	94482800	-2.6150980585181234
chr9	94481900	94482900	-1.9524459135958183
chr9	94482000	94483000	-2.3132888187064387
chr9	94482100	94483100	-2.432383910110652
chr9	94482200	94483200	-2.4035275276682206
chr9	94482300	94483300	-2.9381160595885234
chr9	94482400	94483400	-3.4693093667308332
chr9	94482500	94483500	-3.5929440535421717
chr9	94482600	94483600	-2.720120921757855
chr9	94482700	94483700	-2.6222740015411583
chr9	94482800	94483800	-1.8912559424780893
chr9	94482900	94483900	-2.0519549567699182
chr9	94483000	94484000	-1.7927196786578259
chr9	94483100	94484100	-1.3208473303111288
chr9	94483200	94484200	-0.7320088183336766
chr9	94483300	94484300	-0.12490757596473748
chr9	94483400	94484400	-0.2839861314902318
chr9	94483500	94484500	-0.08963443087857502
chr9	94483600	94484600	-0.27420547451972793
chr9	94483700	94484700	-0.5344077036183097
chr9	94483800	94484800	-0.6089360378349312
chr9	94483900	94484900	-1.5261357045318276
chr9	94484000	94485000	-1.6173132463132873
chr9	94484100	94485100	-1.4888358117607745
chr9	94485200	94486200	-0.5118787533568104
chr9	94485300	94486300	-0.3802975069103066
chr9	94485400	94486400	-0.5710192213676409
chr9	94485500	94486500	-0.5973586465946111
chr9	94485600	94486600	-0.5062691267334034
chr9	94485700	94486700	0.20863807989484
chr9	94485800	94486800	0.024609741188369654
chr9	94485900	94486900	-0.22095531504732896
chr9	94486000	94487000	0.4208158395559312
chr9	94486100	94487100	0.9480148009156204
chr9	94486200	94487200	0.9073840211004621
chr9	94486300	94487300	1.1250154059243775
chr9	94486400	94487400	0.6798144849067265
chr9	94486500	94487500	0.9080117560757058
chr9	94486600	94487600	0.8072815691024854
chr9	94486700	94487700	0.1912911038930492
chr9	94486800	94487800	0.07180134503026032
chr9	94486900	94487900	0.4363547358500556
chr9	94487000	94488000	0.4452671039900947
chr9	94487100	94488100	-1.1996419334301212
chr9	94487200	94488200	-1.336878592621611
chr9	94487300	94488300	-1.5019018534748498
chr9	94487400	94488400	-1.5627256659029642
chr9	94487500	94488500	-2.473698915127018
chr9	94487600	94488600	-2.476437410013532
chr9	94487700	94488700	-2.5926398791841985
chr9	94487800	94488800	-2.55793370325408
chr9	94487900	94488900	-2.5560155600680767
chr9	94492100	94493100	-0.034451829087572605
chr9	94492200	94493200	0.1214178276347328
chr9	94492300	94493300	-0.1915463455899495
chr9	94492400	94493400	-0.8063347419157859
chr9	94492500	94493500	-0.4751797781302536
chr9	94492600	94493600	-1.0061042013598165
chr9	94492700	94493700	-0.6997732106657004
chr9	94492800	94493800	-1.0464407985577358
chr9	94492900	94493900	-1.2510249467871521
chr9	94493000	94494000	-1.8282907846670906
chr9	94493100	94494100	-0.7530709406027769
chr9	94493200	94494200	-1.1616858124568812
chr9	94493300	94494300	-0.7530197542020897
chr9	94493400	94494400	-0.24606192544493616
chr9	94493500	94494500	-0.3614674878262834
chr9	94493600	94494600	0.4670759675133113
chr9	94493700	94494700	-0.4653517491568137
chr9	94494100	94495100	-1.2119108222666288
chr9	94494200	94495200	-1.0831272929775408
chr9	94494300	94495300	-1.1075513531152643
chr9	94494400	94495400	-1.2231758184655257
chr9	94494500	94495500	-1.7213547937389793
chr9	94494600	94495600	-2.118167832645005
chr9	94494700	94495700	-1.4931408033293916
chr9	94494800	94495800	-1.2462033912330135
chr9	94494900	94495900	-1.4777424025613617
chr9	94495000	94496000	-1.4870882568745187
chr9	94495100	94496100	-0.3641309070784616
chr9	94495200	94496200	-0.6906365614697312
chr9	94495300	94496300	-0.7445077444117688
chr9	94495400	94496400	-0.4834711293233226
chr9	94495500	94496500	0.15812725364136054
chr9	94495600	94496600	0.4501439079720828
chr9	94495700	94496700	0.33509587680260705
chr9	94495800	94496800	0.2635190645227736
chr9	94495900	94496900	0.7262556965988373
chr9	94497100	94498100	0.3616496763894487
chr9	94498200	94499200	-0.930454271656886
chr9	94498300	94499300	-1.1358503523070889
chr9	94498400	94499400	-1.872889533712338
chr9	94498500	94499500	-2.802194171870544
chr9	94498600	94499600	-2.105069254722705
chr9	94498700	94499700	-2.519356822792465
chr9	94498800	94499800	-2.60297126932004
chr9	94498900	94499900	-3.6886159461854326
chr9	94499000	94500000	-3.8980588580010207
chr9	94499100	94500100	-3.1932078913711783
chr9	94500200	94501200	0.6401623281818826
chr9	94500300	94501300	0.7454664409049191
chr9	94500400	94501400	0.6816697789669581
chr9	94500500	94501500	0.8660980059140018
chr9	94500600	94501600	1.1640734738057317
chr9	94500700	94501700	-0.2114012070772785
chr9	94500800	94501800	-0.24541857115181984
chr9	94500900	94501900	-0.15024259695270206
chr9	94501000	94502000	-0.7862441993465049
chr9	94501100	94502100	-1.0826132464272378
chr9	94501200	94502200	-0.9754662358959366
chr9	94501300	94502300	-1.1967235208602276
chr9	94501400	94502400	-1.244448457869135
chr9	94501500	94502500	-1.338776043953481
chr9	94501600	94502600	-1.806987953657056
chr9	94501700	94502700	-0.6827527120854648
chr9	94501800	94502800	-0.3529996692252321
chr9	94501900	94502900	-0.6871643360563289
chr9	94502000	94503000	-0.30281092782237984
chr9	94502100	94503100	0.06108697241276414
chr9	94502200	94503200	-0.0007074988552938117
chr9	94502300	94503300	0.13671130197619205
chr9	94502400	94503400	0.15388658698185415
chr9	94502500	94503500	0.06940032267454938
chr9	94502600	94503600	0.2426140281877377
chr9	94502700	94503700	0.15449210237593394
chr9	94502800	94503800	0.2870723495635539
chr9	94503300	94504300	-0.6052927000994541
chr9	94503400	94504400	-0.4784281352218591
chr9	94503500	94504500	-0.8523259279663122
chr9	94503600	94504600	-1.2335144975572052
chr9	94503700	94504700	-1.0686229430005836
chr9	94503800	94504800	-1.6143699422669269
chr9	94503900	94504900	-1.9532765516411985
chr9	94504000	94505000	-2.115255068056533
chr9	94504100	94505100	-1.9539626780370718
chr9	94504200	94505200	-1.6483980508467728
chr9	94504300	94505300	-0.6735020006058295
chr9	94505400	94506400	-3.2637118118069224
chr9	94505500	94506500	-2.3449194421374235
chr9	94505600	94506600	-2.036175699750365
chr9	94505700	94506700	-1.91852729108666
chr9	94505800	94506800	-2.242293279435914
chr9	94506900	94507900	0.4795874215198847
chr9	94507000	94508000	0.7279005286713622
chr9	94507100	94508100	0.5328517118332099
chr9	94507200	94508200	0.8272660424939385
chr9	94507300	94508300	1.287842966922345
chr9	94507400	94508400	1.649707191938114
chr9	94507500	94508500	1.2786174559211094
chr9	94507600	94508600	0.64363237239498
chr9	94507700	94508700	1.344290450261154
chr9	94507800	94508800	1.2944437818844388
chr9	94507900	94508900	1.2552835286786448
chr9	94508000	94509000	0.35179256868040865
chr9	94508100	94509100	0.2612965972467362
chr9	94508200	94509200	0.4431184425852733
chr9	94508300	94509300	0.3047896425526727
chr9	94508400	94509400	-0.510707779554846
chr9	94508500	94509500	-0.4991584984222047
chr9	94508600	94509600	-0.4367744901811364
chr9	94508700	94509700	-1.0570089835171634
chr9	94508800	94509800	-1.6727841292896584
chr9	94508900	94509900	-1.9788272175505537
chr9	94509000	94510000	-1.6438743640283058
chr9	94509100	94510100	-2.1033297518323932
chr9	94509200	94510200	-2.4175803718757485
chr9	94509300	94510300	-2.1103944947642144
chr9	94509400	94510400	-0.6663543591491295
chr9	94509500	94510500	-0.6528778400728869
chr9	94509600	94510600	-0.8846258725019962
chr9	94509700	94510700	-1.0887122247043235
chr9	94509800	94510800	-0.4947873021869281
chr9	94509900	94510900	0.5531777614065877
chr9	94510000	94511000	0.5158238639964222
chr9	94510100	94511100	0.8851991939876008
chr9	94510200	94511200	0.6227980593758453
chr9	94510300	94511300	-0.050080518919707225
chr9	94510400	94511400	-0.6067758581415179
chr9	94510500	94511500	-0.3792879737768732
chr9	94510600	94511600	0.09615282773831832
chr9	94510700	94511700	0.5546403434269624
chr9	94510800	94511800	0.1430852320039381
chr9	94510900	94511900	-0.4986966145640215
chr9	94512000	94513000	1.177382271203995
chr9	94512100	94513100	0.8562128135443818
chr9	94512200	94513200	0.16646231707781978
chr9	94512300	94513300	-0.14546424084171672
chr9	94512400	94513400	-0.1551866109076175
chr9	94512500	94513500	-0.5394050323895269
chr9	94512600	94513600	-0.0878457346064874
chr9	94512700	94513700	-0.5867814094787255
chr9	94512800	94513800	-0.5959687463613081
chr9	94512900	94513900	-0.475695500773337
chr9	94513000	94514000	-0.12897605331063916
chr9	94513100	94514100	0.5037826408265901
chr9	94513200	94514200	0.8932974718244877
chr9	94513300	94514300	0.6118764713151403
chr9	94513400	94514400	0.6782862643605422
chr9	94513500	94514500	0.33772432119568235
chr9	94513600	94514600	-0.13487077838268918
chr9	94513700	94514700	-0.2758684231065002
chr9	94513800	94514800	-0.05239778151502319
chr9	94513900	94514900	0.05498026472197518
chr9	94514000	94515000	-0.25351947049045803
chr9	94514100	94515100	-1.1938381693241769
chr9	94514200	94515200	-1.4299552760093588
chr9	94514300	94515300	-1.8234256733298004
chr9	94514400	94515400	-1.4497440158262045
chr9	94514500	94515500	-1.5469086536895555
chr9	94514600	94515600	-1.2665137929835932
chr9	94514700	94515700	-1.0779927675838146
chr9	94514800	94515800	-0.8184824641445693
chr9	94514900	94515900	-0.560938042987303
chr9	94515000	94516000	-0.5708289586950195
chr9	94515100	94516100	0.02712582747194572
chr9	94517600	94518600	-0.5342646857207656
chr9	94517700	94518700	-1.2108344541574896
chr9	94517800	94518800	-1.3895640157095157
chr9	94517900	94518900	-1.5351129755450803
chr9	94518000	94519000	-2.397239944772023
chr9	94518100	94519100	-2.34339698062266
chr9	94518200	94519200	-3.1097208137406382
chr9	94518300	94519300	-3.8228791034564193
chr9	94518400	94519400	-3.9704116436180814
chr9	94518500	94519500	-3.898290195902856
chr9	94518600	94519600	-4.129157302334189
chr9	94518700	94519700	-3.666663284845797
chr9	94518800	94519800	-3.77845118007926
chr9	94518900	94519900	-3.0499860100115357
chr9	94519500	94520500	-2.4500907002771912
chr9	94519600	94520600	-2.224866194076503
chr9	94519700	94520700	-2.244179767666025
chr9	94519800	94520800	-2.263066408424105
chr9	94519900	94520900	-2.2385854770777134
chr9	94520000	94521000	-2.126291716000054
chr9	94522400	94523400	-2.220855320169098
chr9	94522500	94523500	-2.204250211676207
chr9	94522600	94523600	-2.140008226466946
chr9	94524900	94525900	-2.4501866889358404
chr9	94525000	94526000	-2.6017221012432947
chr9	94525100	94526100	-2.4328194727032004
chr9	94525200	94526200	-2.458294100947436
chr9	94525300	94526300	-2.438284411733968
chr9	94525400	94526400	-2.4546145102790686
chr9	94525500	94526500	-2.098209445071655
chr9	94525600	94526600	-1.4020529368906856
chr9	94525700	94526700	-1.2150475726925565
chr9	94525800	94526800	-0.3214729050289101
chr9	94525900	94526900	1.0491315576708942
chr9	94526000	94527000	1.1412586378462415
chr9	94526100	94527100	1.0675711189537969
chr9	94526200	94527200	1.0494117213279672
chr9	94526300	94527300	0.9773614570854346
chr9	94526400	94527400	1.148174607231074
chr9	94526500	94527500	1.1514460438138998
chr9	94526600	94527600	0.47337376732559294
chr9	94528700	94529700	-3.095651940676672
chr9	94530800	94531800	0.4798437437244357
chr9	94530900	94531900	0.1634889229809772
chr9	94531000	94532000	-0.2117376270486086
chr9	94531100	94532100	-0.1422162026978432
chr9	94531200	94532200	-0.27308784763066635
chr9	94531300	94532300	-0.2302681318629912
chr9	94531400	94532400	-0.04414938540293745
chr9	94531500	94532500	-0.25968361620744496
chr9	94531600	94532600	0.05440215131676191
chr9	94531700	94532700	-0.17104595363555425
chr9	94531800	94532800	-0.3016705298331663
chr9	94531900	94532900	-0.018664760737412
chr9	94532000	94533000	0.40279942638467364
chr9	94532100	94533100	0.3014723169508712
chr9	94532200	94533200	-0.06539922077322248
chr9	94532300	94533300	-0.3303965259795695
chr9	94532400	94533400	-0.36059333173757824
chr9	94532500	94533500	-0.2555357130434433
chr9	94532600	94533600	-0.28337678652921505
chr9	94532700	94533700	0.31154202280807003
chr9	94532800	94533800	0.5269819391248969
chr9	94532900	94533900	1.0226496371106364
chr9	94533000	94534000	0.9772546073634261
chr9	94533100	94534100	0.3846885786917871
chr9	94533200	94534200	-0.2053554689776533
chr9	94533300	94534300	-0.03593694912184232
chr9	94533400	94534400	0.14216145986974052
chr9	94533500	94534500	0.10652049249251667
chr9	94533600	94534600	-0.032338522144996884
chr9	94533700	94534700	-1.6263607611087352
chr9	94533800	94534800	-2.4163140392654343
chr9	94533900	94534900	-2.9131185413356238
chr9	94534000	94535000	-3.044386575696377
chr9	94534100	94535100	-2.800942343481319
chr9	94534200	94535200	-2.0095794204404838
chr9	94535300	94536300	1.49976963964121
chr9	94535400	94536400	1.1078145756550035
chr9	94535500	94536500	0.9172218137277339
chr9	94535600	94536600	0.7706272330064439
chr9	94535800	94536800	0.3257223214604218
chr9	94535900	94536900	0.6992653407911098
chr9	94536000	94537000	0.6068362889634553
chr9	94536100	94537100	1.201882540424761
chr9	94536200	94537200	0.2478911480132832
chr9	94536600	94537600	-0.30414846299900256
chr9	94536700	94537700	-0.07083743104542088
chr9	94536800	94537800	0.24795067268201
chr9	94536900	94537900	-0.2241782376664104
chr9	94537000	94538000	-0.01602408152834848
chr9	94537100	94538100	-0.9717381373491192
chr9	94537200	94538200	-0.9398083661667552
chr9	94537300	94538300	-0.6598004493682985
chr9	94537400	94538400	0.04743766300957827
chr9	94537500	94538500	-0.6454628151158305
chr9	94537600	94538600	-1.2002585443470726
chr9	94537700	94538700	-1.9448595964209048
chr9	94537800	94538800	-1.7695565384163476
chr9	94537900	94538900	-1.7074217198456392
chr9	94538000	94539000	-2.07832350956446
chr9	94538100	94539100	-1.3160855006550822
chr9	94538200	94539200	-0.7576803116504934
chr9	94538300	94539300	-0.6469108078029469
chr9	94538400	94539400	-0.048140140971138695
chr9	94538500	94539500	0.3413987690212133
chr9	94538600	94539600	0.09813601835313313
chr9	94538700	94539700	0.1753795168106981
chr9	94539800	94540800	-0.6290416243413601
chr9	94539900	94540900	-0.4159950473828327
chr9	94540000	94541000	-0.0615820542210253
chr9	94540100	94541100	-0.5917742062631043
chr9	94540200	94541200	-0.5307351504498551
chr9	94540300	94541300	-0.6109368035466589
chr9	94540400	94541400	-1.051042838598944
chr9	94540500	94541500	-0.4276483267564384
chr9	94540600	94541600	-0.7207880619968373
chr9	94540700	94541700	-0.7801262983149396
chr9	94540800	94541800	-0.9195338408611642
chr9	94540900	94541900	-1.544985803001546
chr9	94541000	94542000	-1.8032361835401016
chr9	94541100	94542100	-1.2120273210850692
chr9	94541200	94542200	-1.716367582242696
chr9	94541300	94542300	-1.8220932295446064
chr9	94541400	94542400	-1.2472411755391921
chr9	94541500	94542500	-1.8661502032263229
chr9	94541600	94542600	-2.127943661940667
chr9	94541700	94542700	-1.6098724072857815
chr9	94541800	94542800	-1.4696842895669409
chr9	94541900	94542900	-1.1717883088226266
chr9	94543100	94544100	-2.299735050416662
chr9	94543200	94544200	-2.259816123811424
chr9	94543300	94544300	-1.98522170229166
chr9	94543400	94544400	-2.2544318412897018
chr9	94543500	94544500	-1.3117001643322443
chr9	94544400	94545400	-2.1434605372037416
chr9	94544500	94545500	-2.1909881464308576
chr9	94544600	94545600	-2.0239762986255982
chr9	94544700	94545700	-1.725667296236972
chr9	94544800	94545800	-2.218538608963187
chr9	94544900	94545900	-1.8513914444749904
chr9	94545000	94546000	-2.557479577314289
chr9	94545100	94546100	-2.00337850783082
chr9	94545200	94546200	-2.339841056398196
chr9	94545300	94546300	-1.7376731713592408
chr9	94545400	94546400	-1.83756935582974
chr9	94545500	94546500	-1.9279396103673467
chr9	94545600	94546600	-2.037455987542181
chr9	94545700	94546700	-1.8896417442631035
chr9	94545800	94546800	-1.2930762024554532
chr9	94545900	94546900	-1.8362047283237588
chr9	94546000	94547000	-1.544890636868162
chr9	94547800	94548800	1.5381859690849555
chr9	94547900	94548900	1.071275533728401
chr9	94548000	94549000	0.10532762747622984
chr9	94548100	94549100	-0.8804342095870291
chr9	94548200	94549200	-0.3412321448899739
chr9	94548300	94549300	-0.5106484787854331
chr9	94548400	94549400	-0.7147143842936825
chr9	94548500	94549500	-1.1255457387929373
chr9	94548600	94549600	-1.3374567990190769
chr9	94548700	94549700	-1.8140021656226768
chr9	94548800	94549800	-1.3433964952920476
chr9	94548900	94549900	-2.0098331068259743
chr9	94549000	94550000	-1.9181324064202467
chr9	94549100	94550100	-1.5021451974268571
chr9	94549200	94550200	-2.162066966858652
chr9	94549300	94550300	-1.832921594896527
chr9	94549400	94550400	-1.6371633000357833
chr9	94549500	94550500	-1.0136734919490211
chr9	94549600	94550600	-0.9953916944060274
chr9	94549700	94550700	-0.8680081593184032
chr9	94549800	94550800	-1.4026844921902368
chr9	94549900	94550900	-0.3292178292203757
chr9	94550000	94551000	-0.08827886678183781
chr9	94550100	94551100	-0.2747017086386951
chr9	94550200	94551200	0.337367135410513
chr9	94550300	94551300	0.5215530157337821
chr9	94550400	94551400	0.5385086669654077
chr9	94550500	94551500	0.15253330284748906
chr9	94550600	94551600	0.3361856578297791
chr9	94550700	94551700	0.3993299001451646
chr9	94550800	94551800	0.5040167644808633
chr9	94550900	94551900	0.0597267911812276
chr9	94553500	94554500	-0.07028936432983615
chr9	94553600	94554600	-1.0983107852143028
chr9	94553700	94554700	-1.347591224094364
chr9	94553800	94554800	-1.4185380327218726
chr9	94553900	94554900	-3.120972280680868
chr9	94554000	94555000	-4.069220157261618
chr9	94554100	94555100	-3.634871884856549
chr9	94554200	94555200	-4.277416175864219
chr9	94554300	94555300	-4.228230791225287
chr9	94554400	94555400	-4.864569870357152
chr9	94554500	94555500	-5.873415550582713
chr9	94555800	94556800	0.3230773008983117
chr9	94555900	94556900	-0.036729545117298916
chr9	94556000	94557000	0.6617256362082536
chr9	94556100	94557100	1.285758393896401
chr9	94556200	94557200	1.4810658167115949
chr9	94556300	94557300	1.6424655511801711
chr9	94556400	94557400	1.7323820803558718
chr9	94556500	94557500	1.2485290159439904
chr9	94556600	94557600	1.7591818210740218
chr9	94556700	94557700	1.7921565045199916
chr9	94556800	94557800	1.4653446493314026
chr9	94556900	94557900	1.6280830163085256
chr9	94557000	94558000	1.4874448965738671
chr9	94557100	94558100	1.3329098359892289
chr9	94557200	94558200	1.6023944232728706
chr9	94557300	94558300	1.7666794267149732
chr9	94557400	94558400	1.7898691177634198
chr9	94557500	94558500	2.1998353900464047
chr9	94557600	94558600	2.9286157341542425
chr9	94557700	94558700	3.1764440029666794
chr9	94557800	94558800	3.3122147259549166
chr9	94557900	94558900	3.2271293101271072
chr9	94558000	94559000	2.858990338085557
chr9	94558100	94559100	2.8966868329040736
chr9	94558200	94559200	2.5471815632319856
chr9	94558300	94559300	2.3455509884467403
chr9	94558400	94559400	2.074120672150864
chr9	94558500	94559500	1.8896393245547296
chr9	94558600	94559600	0.8599636400744108
chr9	94558700	94559700	0.6620400223708389
chr9	94558800	94559800	0.9381107077109406
chr9	94558900	94559900	1.1286012747900214
chr9	94559000	94560000	1.1143119396106205
chr9	94559100	94560100	1.2069775420611961
chr9	94559200	94560200	1.0311968134727605
chr9	94559300	94560300	1.5106859879229475
chr9	94559400	94560400	2.1097922275386347
chr9	94559500	94560500	2.3170142349610283
chr9	94559600	94560600	2.536323083115478
chr9	94559700	94560700	2.7779449013984485
chr9	94559800	94560800	2.630768886217051
chr9	94559900	94560900	2.74605678815738
chr9	94560000	94561000	2.8882476214774955
chr9	94560100	94561100	2.174906707406761
chr9	94560200	94561200	2.1867452521445783
chr9	94560300	94561300	1.2872909365041885
chr9	94562300	94563300	0.7976064255383086
chr9	94562400	94563400	0.8825762198967303
chr9	94562500	94563500	1.5004977712893581
chr9	94562600	94563600	1.003054375031533
chr9	94562700	94563700	1.0757889661088536
chr9	94562800	94563800	1.8282363380921467
chr9	94562900	94563900	1.8148525629753691
chr9	94563000	94564000	1.2005335549057963
chr9	94563100	94564100	1.0384772688930963
chr9	94563200	94564200	0.7338326237286065
chr9	94563300	94564300	0.4420242722292445
chr9	94563400	94564400	-0.19005401118086715
chr9	94563500	94564500	-0.7147144063429139
chr9	94563600	94564600	-0.4966712015744182
chr9	94563700	94564700	-0.6941687698592705
chr9	94563800	94564800	-0.9817904085613032
chr9	94563900	94564900	-0.9059188700428658
chr9	94564000	94565000	-0.5861882212495816
chr9	94564100	94565100	-0.42498263280277376
chr9	94564200	94565200	-0.16099237765877608
chr9	94564300	94565300	-0.23274213086961965
chr9	94565400	94566400	1.4377641960696683
chr9	94565500	94566500	1.4505688259717875
chr9	94566500	94567500	0.7188156708757025
chr9	94566600	94567600	1.3105105861663058
chr9	94566700	94567700	1.2356464977142108
chr9	94566800	94567800	0.8580567211918828
chr9	94566900	94567900	1.0766847054079651
chr9	94567000	94568000	1.1066394644901514
chr9	94567100	94568100	1.0928600345977342
chr9	94568000	94569000	-0.8610999998917633
chr9	94568100	94569100	-0.9507936034993828
chr9	94568200	94569200	-0.8339280256488485
chr9	94568300	94569300	-0.42269589444950495
chr9	94568400	94569400	0.078861755272853
chr9	94568500	94569500	-0.6187902383146331
chr9	94569600	94570600	-1.1396798609920853
chr9	94569700	94570700	-0.8972281847829883
chr9	94569800	94570800	-1.1859924587256825
chr9	94569900	94570900	-0.02767009316212948
chr9	94570000	94571000	-0.18043266730666155
chr9	94570100	94571100	0.4744249254176039
chr9	94570200	94571200	0.7888701971289619
chr9	94570300	94571300	-0.2899329126081855
chr9	94570400	94571400	-0.1846870331019008
chr9	94570500	94571500	0.5365644029080205
chr9	94570600	94571600	0.6161468276510276
chr9	94570700	94571700	0.5942521646839978
chr9	94570800	94571800	0.9279636421683376
chr9	94570900	94571900	1.1861144145965887
chr9	94571000	94572000	1.294433875297625
chr9	94571100	94572100	1.6222940102916066
chr9	94571200	94572200	1.3184582084962655
chr9	94571300	94572300	1.9689884670223647
chr9	94571400	94572400	1.9032462370963548
chr9	94571500	94572500	1.6208361884333822
chr9	94571600	94572600	1.4522401491937684
chr9	94571700	94572700	1.3252598294767581
chr9	94571800	94572800	1.4080233816269374
chr9	94571900	94572900	0.8706436724775372
chr9	94574900	94575900	2.0896286229402166
chr9	94575000	94576000	2.171956453540595
chr9	94575100	94576100	2.5345889138297726
chr9	94575200	94576200	3.263678152389708
chr9	94575300	94576300	3.4332238583315347
chr9	94575400	94576400	3.4536424853832184
chr9	94575500	94576500	3.17031300265256
chr9	94575600	94576600	2.7810322032508026
chr9	94575700	94576700	3.332347784215468
chr9	94575800	94576800	3.1304264169225764
chr9	94575900	94576900	3.001733575911777
chr9	94576000	94577000	2.5226891531833724
chr9	94576100	94577100	2.567353824402117
chr9	94576200	94577200	2.227035355151919
chr9	94576300	94577300	1.9443455136272136
chr9	94576400	94577400	1.9664509569083648
chr9	94576500	94577500	2.1304660994829883
chr9	94576600	94577600	2.149102077424797
chr9	94576700	94577700	1.4070312245579295
chr9	94576800	94577800	1.5817908971507957
chr9	94576900	94577900	1.781826034391548
chr9	94577000	94578000	2.4806335336462304
chr9	94577100	94578100	2.6676119056605967
chr9	94577200	94578200	2.619237629240088
chr9	94577300	94578300	3.171655497899853
chr9	94577400	94578400	2.6772013515562216
chr9	94577500	94578500	2.9975583797372267
chr9	94577600	94578600	2.895691136418679
chr9	94577700	94578700	3.077812193888245
chr9	94577800	94578800	3.2313680778647464
chr9	94577900	94578900	3.2722517080452382
chr9	94578000	94579000	3.459082550928835
chr9	94579400	94580400	2.3676990444276025
chr9	94579500	94580500	2.3711443341856464
chr9	94579600	94580600	2.626406099256072
chr9	94579700	94580700	2.5652303027660177
chr9	94579800	94580800	1.4122284397043994
chr9	94579900	94580900	1.8327941525274456
chr9	94580000	94581000	2.4991363728123597
chr9	94580100	94581100	2.5293647474006598
chr9	94580200	94581200	1.9766743378159013
chr9	94580300	94581300	1.4672577082228293
chr9	94580400	94581400	1.3623935076176892
chr9	94580500	94581500	1.5053995245049108
chr9	94580600	94581600	0.7393946478026165
chr9	94580700	94581700	0.8919438407585738
chr9	94580800	94581800	1.7948258360705602
chr9	94580900	94581900	1.1162566169311532
chr9	94581000	94582000	0.44522141683808303
chr9	94581100	94582100	0.4037325642535373
chr9	94581200	94582200	0.1524728596997546
chr9	94581300	94582300	0.7629428907174406
chr9	94582900	94583900	1.062993688243976
chr9	94583000	94584000	1.4100824471260682
chr9	94583100	94584100	1.8397866704828696
chr9	94583200	94584200	1.6046458141138935
chr9	94583300	94584300	1.1543506913084782
chr9	94583400	94584400	1.2205659268705766
chr9	94583500	94584500	0.9640920417177548
chr9	94583600	94584600	1.543494883106909
chr9	94583700	94584700	1.3845976189206195
chr9	94583800	94584800	1.9035835175834013
chr9	94583900	94584900	1.8818941961329887
chr9	94584000	94585000	1.7163836558483514
chr9	94584100	94585100	1.9027800038968017
chr9	94584200	94585200	1.9185950108372327
chr9	94584300	94585300	2.15369611526478
chr9	94584400	94585400	1.894829545712218
chr9	94584500	94585500	2.163273874874197
chr9	94584600	94585600	2.0737490282985624
chr9	94584700	94585700	2.112649224595614
chr9	94584800	94585800	2.1914537248594037
chr9	94584900	94585900	1.8040203008538904
chr9	94585000	94586000	1.6499492255760682
chr9	94585100	94586100	1.814879000641192
chr9	94585200	94586200	2.207529530360372
chr9	94585300	94586300	1.9395267616947007
chr9	94585400	94586400	1.4140466454815972
chr9	94585500	94586500	1.7719751959748111
chr9	94585600	94586600	1.431660700225311
chr9	94585700	94586700	1.6116534625458343
chr9	94585800	94586800	1.5987628948922912
chr9	94585900	94586900	1.948210876431415
chr9	94586000	94587000	1.6688756311929032
chr9	94586100	94587100	0.5550241064121942
chr9	94586200	94587200	0.06636898345234098
chr9	94586300	94587300	-0.14901022982485504
chr9	94586400	94587400	0.1298214995997557
chr9	94586500	94587500	-0.0491793273882199
chr9	94586600	94587600	0.34827860001199323
chr9	94586700	94587700	0.3854181071538053
chr9	94586800	94587800	0.3427237916790004
chr9	94586900	94587900	0.26757921887167674
chr9	94587000	94588000	0.2159702800786037
chr9	94587100	94588100	0.3820546237248649
chr9	94587200	94588200	0.5102418921471642
chr9	94587300	94588300	0.2712271579594357
chr9	94587400	94588400	0.29053764988817
chr9	94587500	94588500	0.28400647800783
chr9	94587600	94588600	0.3558625875707173
chr9	94587700	94588700	0.7631103131879491
chr9	94587800	94588800	1.0514169005718106
chr9	94587900	94588900	0.7782362887227848
chr9	94588000	94589000	0.9829228527615007
chr9	94588100	94589100	1.2230272608510018
chr9	94588200	94589200	0.9822044805908758
chr9	94588300	94589300	1.8541653682092127
chr9	94588400	94589400	1.7238468050076894
chr9	94588500	94589500	1.3833628057131997
chr9	94588600	94589600	1.1055130950320962
chr9	94588700	94589700	0.6410273459610879
chr9	94588800	94589800	0.5902043829830323
chr9	94588900	94589900	0.6484331392236276
chr9	94589000	94590000	0.49399552166848676
chr9	94589100	94590100	-0.14236172944080652
chr9	94589200	94590200	-0.4808065041297277
chr9	94589300	94590300	-1.5863491131593341
chr9	94589400	94590400	-1.7576299774120032
chr9	94589500	94590500	-1.5965602985547216
chr9	94589600	94590600	-1.7179658875530115
chr9	94590900	94591900	0.2916907056605089
chr9	94591000	94592000	0.41021510600874617
chr9	94591100	94592100	0.1394034156154566
chr9	94591200	94592200	-0.5059503283031188
chr9	94591300	94592300	-0.09111387754869056
chr9	94591400	94592400	0.23386229820141954
chr9	94591500	94592500	0.11158361681069676
chr9	94591600	94592600	-0.0962821914055464
chr9	94591700	94592700	0.3543938662506072
chr9	94591800	94592800	0.7845556401515102
chr9	94591900	94592900	0.4658916731445719
chr9	94592000	94593000	0.6040338993044071
chr9	94592100	94593100	0.9015485235519086
chr9	94592200	94593200	1.613231013360834
chr9	94593500	94594500	0.3181542378449828
chr9	94593600	94594600	0.3535297516809968
chr9	94593700	94594700	0.7316544862341204
chr9	94593800	94594800	0.6700575182927371
chr9	94594900	94595900	1.3137812999564067
chr9	94595000	94596000	1.355920819180494
chr9	94595100	94596100	1.542816809293266
chr9	94595200	94596200	1.3402979361738785
chr9	94595300	94596300	0.584769591669407
chr9	94595400	94596400	-0.5423585751386277
chr9	94595500	94596500	-0.6191436713274359
chr9	94595600	94596600	-0.9236693027216668
chr9	94595700	94596700	-1.1536784668828337
chr9	94595800	94596800	-0.28864751871826244
chr9	94597200	94598200	0.7313900530954225
chr9	94597300	94598300	1.0970485201640976
chr9	94597400	94598400	1.6302961150227333
chr9	94597500	94598500	1.4038121777341852
chr9	94597600	94598600	0.7772559499627589
chr9	94597700	94598700	1.1369192950796068
chr9	94597800	94598800	0.5348999746598094
chr9	94597900	94598900	0.9342045742652232
chr9	94598000	94599000	0.7797143091490539
chr9	94598100	94599100	0.5254423610528454
chr9	94598200	94599200	0.8311584661271738
chr9	94598300	94599300	1.3968729301980456
chr9	94598400	94599400	1.5469334546042053
chr9	94598500	94599500	1.4594902108292869
chr9	94598600	94599600	1.488222605794438
chr9	94598700	94599700	0.6681579116726809
chr9	94598800	94599800	0.816009243816147
chr9	94598900	94599900	0.4386921253203052
chr9	94599000	94600000	0.7200571261944896
chr9	94599100	94600100	1.2222107411727559
chr9	94599200	94600200	0.8490542616584006
chr9	94599300	94600300	0.0233095577476169
chr9	94601500	94602500	0.9476425365346954
chr9	94601600	94602600	1.1056444992545211
chr9	94603400	94604400	0.1590620423971577
chr9	94603500	94604500	-0.014021362445761378
chr9	94603600	94604600	0.585270636029077
chr9	94603700	94604700	1.1824246561608298
chr9	94603800	94604800	1.6210184614416838
chr9	94603900	94604900	2.1325072778126613
chr9	94604000	94605000	2.0639868097227803
chr9	94604100	94605100	1.6514794016123966
chr9	94604200	94605200	2.4359469008522203
chr9	94604300	94605300	2.594108403053854
chr9	94604400	94605400	3.5640264277028098
chr9	94604500	94605500	3.3409757500273325
chr9	94604600	94605600	2.9248289924865287
chr9	94604700	94605700	2.7275744282840435
chr9	94604800	94605800	2.5036551060086727
chr9	94604900	94605900	2.156931594726037
chr9	94605000	94606000	2.0255837847418237
chr9	94605100	94606100	1.9321529491765
chr9	94605200	94606200	1.831872053900271
chr9	94605300	94606300	1.8384559228094908
chr9	94605400	94606400	1.529264422681551
chr9	94605500	94606500	1.5217072800010731
chr9	94605600	94606600	1.3042548632788808
chr9	94605700	94606700	1.108115649833948
chr9	94605800	94606800	1.4139143321994507
chr9	94605900	94606900	1.4918432434334108
chr9	94606000	94607000	2.280590935913056
chr9	94606100	94607100	3.4166755731868554
chr9	94606200	94607200	3.1541064552961524
chr9	94606300	94607300	3.3594694934403657
chr9	94606400	94607400	3.005050961173436
chr9	94606500	94607500	3.1646274919545507
chr9	94606600	94607600	3.679145014388502
chr9	94606700	94607700	3.900238662465866
chr9	94606800	94607800	3.6421742958948387
chr9	94606900	94607900	3.607180613197834
chr9	94607000	94608000	2.779834125617929
chr9	94607100	94608100	2.119994820439272
chr9	94607200	94608200	2.0773403530871466
chr9	94607300	94608300	1.7124295112327088
chr9	94607400	94608400	1.8842875399322607
chr9	94607500	94608500	1.83772604611204
chr9	94607600	94608600	1.29638712826699
chr9	94607700	94608700	1.170979965457757
chr9	94607800	94608800	1.4140046236185757
chr9	94607900	94608900	1.7903424756810074
chr9	94608000	94609000	2.1959677505285473
chr9	94608100	94609100	1.9202481321842275
chr9	94608700	94609700	3.0057873895043286
chr9	94608800	94609800	2.8633878799665733
chr9	94608900	94609900	2.3330531926030083
chr9	94609000	94610000	3.6731915878523647
chr9	94609100	94610100	3.8523404125243865
chr9	94609200	94610200	3.6040881780102656
chr9	94609300	94610300	3.6494953280570592
chr9	94609400	94610400	3.7059232317663966
chr9	94609500	94610500	3.78466773314402
chr9	94609600	94610600	3.587025621047022
chr9	94609700	94610700	2.2352831523046763
chr9	94610300	94611300	-0.2906236747126419
chr9	94610400	94611400	0.3704438067957568
chr9	94610500	94611500	0.9077963582379924
chr9	94610600	94611600	0.7612396611537182
chr9	94610700	94611700	1.0774702248525123
chr9	94610800	94611800	1.149560127404894
chr9	94610900	94611900	1.2884622243158808
chr9	94611000	94612000	0.8587329351558274
chr9	94611100	94612100	1.1079345347651255
chr9	94611200	94612200	1.0914757587411288
chr9	94611300	94612300	1.245163163790386
chr9	94611400	94612400	0.7601067887707389
chr9	94611500	94612500	0.5789277003300397
chr9	94612600	94613600	1.1175514592580515
chr9	94612700	94613700	1.3789993619650411
chr9	94612800	94613800	1.5413575849612178
chr9	94612900	94613900	0.8947299882821036
chr9	94613000	94614000	0.9420832651420291
chr9	94614300	94615300	1.4439819111516423
chr9	94614400	94615400	0.8117736942223146
chr9	94614500	94615500	0.8126078710207141
chr9	94614600	94615600	0.7061906456613102
chr9	94614700	94615700	-0.8124133477003149
chr9	94614800	94615800	-1.1271698047012997
chr9	94614900	94615900	-0.5882721236321125
chr9	94615000	94616000	0.10016358916008966
chr9	94615100	94616100	0.5772450747800079
chr9	94615200	94616200	0.4966636107734231
chr9	94615300	94616300	0.3252949900155153
chr9	94615400	94616400	1.2955484473889272
chr9	94616500	94617500	2.2614344762679908
chr9	94616600	94617600	1.618649292638075
chr9	94616700	94617700	1.9360367685365527
chr9	94616800	94617800	1.801743446058876
chr9	94616900	94617900	1.8008120635044431
chr9	94617000	94618000	1.3446598026269123
chr9	94617100	94618100	1.3691010602109424
chr9	94617200	94618200	1.802121610801848
chr9	94617300	94618300	1.7021770972665615
chr9	94617400	94618400	1.6531403193643899
chr9	94618500	94619500	2.32777965136008
chr9	94618600	94619600	2.3489883846257715
chr9	94618700	94619700	2.3839177559886404
chr9	94618800	94619800	2.0580643731567063
chr9	94620000	94621000	2.4089878276632035
chr9	94620100	94621100	2.236415438987641
chr9	94621300	94622300	3.3396868846278087
chr9	94621400	94622400	3.0989897742609127
chr9	94621500	94622500	2.951676341239753
chr9	94621600	94622600	3.0335615196562498
chr9	94621700	94622700	2.9001244192085776
chr9	94621800	94622800	3.1832382532205137
chr9	94621900	94622900	3.2859969756469236
chr9	94622000	94623000	2.949815496633584
chr9	94622100	94623100	2.3166620255744297
chr9	94622200	94623200	2.9594210440128643
chr9	94622300	94623300	3.29572166883942
chr9	94622400	94623400	3.7504868913301896
chr9	94622500	94623500	3.2393525322463055
chr9	94622600	94623600	3.444356715487573
chr9	94622700	94623700	3.4480618432979058
chr9	94622800	94623800	2.809952402968651
chr9	94622900	94623900	2.591875891833555
chr9	94623000	94624000	2.740762710818419
chr9	94623100	94624100	3.116218912871462
chr9	94623200	94624200	2.6035991766529345
chr9	94626100	94627100	0.06768026807391819
chr9	94627200	94628200	2.6253596991768178
chr9	94627300	94628300	2.2622784908355755
chr9	94627400	94628400	1.9502438742903552
chr9	94627500	94628500	1.8823787954722064
chr9	94627600	94628600	1.7343348285308595
chr9	94627700	94628700	1.3911950836815514
chr9	94627800	94628800	1.0770019125314592
chr9	94627900	94628900	1.4129762640029693
chr9	94628000	94629000	1.0799525803397392
chr9	94628100	94629100	1.4749881684405473
chr9	94628200	94629200	1.3300645433100968
chr9	94628300	94629300	1.574888041492761
chr9	94628400	94629400	1.7029706758477523
chr9	94628500	94629500	2.0665939677773806
chr9	94628600	94629600	2.0851013437126653
chr9	94628700	94629700	1.1952316613785856
chr9	94628800	94629800	1.135334536694177
chr9	94628900	94629900	1.2130922915353115
chr9	94629000	94630000	1.6110205341130317
chr9	94629100	94630100	1.6036585043393572
chr9	94629200	94630200	1.5203551622736386
chr9	94629300	94630300	1.3896624644048434
chr9	94629400	94630400	1.2312974815305917
chr9	94629500	94630500	0.6601714366003198
chr9	94629600	94630600	0.6382749550112377
chr9	94629700	94630700	1.1540510098712315
chr9	94629800	94630800	1.0391054535671214
chr9	94629900	94630900	0.7859111407363889
chr9	94630000	94631000	0.3238784552454228
chr9	94630100	94631100	0.1736848467875583
chr9	94630200	94631200	-0.13297752814083627
chr9	94630300	94631300	-0.2260041524975537
chr9	94630400	94631400	0.44845256544747625
chr9	94630500	94631500	0.8062915577146084
chr9	94630600	94631600	1.015307952085019
chr9	94630700	94631700	1.162747359911393
chr9	94630800	94631800	1.275951673880198
chr9	94630900	94631900	1.0059738046041955
chr9	94631000	94632000	1.1412879241236518
chr9	94631100	94632100	1.6005822821561488
chr9	94631200	94632200	2.194135335833575
chr9	94631300	94632300	1.9940164098172064
chr9	94631400	94632400	1.3512102851753154
chr9	94631500	94632500	0.7313263503604917
chr9	94631600	94632600	0.016162806115688634
chr9	94631700	94632700	0.5283415636272729
chr9	94631800	94632800	0.34405689518040944
chr9	94631900	94632900	0.9795571572132292
chr9	94632000	94633000	1.3783814015229223
chr9	94632100	94633100	1.2608276572156991
chr9	94632200	94633200	1.2390559023198835
chr9	94632300	94633300	1.4390361748405305
chr9	94632400	94633400	1.63199769115408
chr9	94632500	94633500	2.013725196574038
chr9	94632600	94633600	2.3830432013421645
chr9	94632700	94633700	1.9858692352333105
chr9	94632800	94633800	2.260260447410161
chr9	94632900	94633900	1.8583602213086128
chr9	94633000	94634000	1.7420618321238166
chr9	94633100	94634100	1.2373102674433063
chr9	94635100	94636100	0.7511489221887028
chr9	94635200	94636200	1.619604122930686
chr9	94635300	94636300	1.7268319974458517
chr9	94635400	94636400	1.9596198276501564
chr9	94635500	94636500	2.042531147575603
chr9	94635600	94636600	2.101302027493901
chr9	94635700	94636700	1.7730783234904215
chr9	94635800	94636800	1.9384897157556888
chr9	94635900	94636900	1.9018782095482496
chr9	94636000	94637000	1.9703943295574065
chr9	94636100	94637100	1.8107226113072383
chr9	94636200	94637200	1.398923589033612
chr9	94636300	94637300	0.5675758235280136
chr9	94636400	94637400	0.5704049870621061
chr9	94636500	94637500	0.2489115221591994
chr9	94636600	94637600	0.2973744787898269
chr9	94636700	94637700	0.3844747077801471
chr9	94636800	94637800	0.20033087046679693
chr9	94636900	94637900	0.5114069849441147
chr9	94637000	94638000	0.30442693419388966
chr9	94638100	94639100	0.4765848484288853
chr9	94638200	94639200	0.6683339130422347
chr9	94639500	94640500	1.0162005278228432
chr9	94639600	94640600	1.3645873639231427
chr9	94639700	94640700	1.13177158031289
chr9	94639800	94640800	1.3998897491921634
chr9	94639900	94640900	1.6270673766614905
chr9	94640000	94641000	1.510457570594212
chr9	94640100	94641100	1.6788175419330336
chr9	94640200	94641200	1.7388727613643322
chr9	94640300	94641300	1.6698155116051712
chr9	94640400	94641400	2.1743669775404832
chr9	94640500	94641500	1.7143128529326883
chr9	94640600	94641600	0.9420694574357704
chr9	94640700	94641700	1.0155203011848983
chr9	94640800	94641800	1.2365993512380538
chr9	94640900	94641900	1.0261495206417623
chr9	94642000	94643000	-0.356186140668124
chr9	94642100	94643100	-0.3826077108705591
chr9	94642200	94643200	-0.4620845368843034
chr9	94642300	94643300	-0.3713588893087149
chr9	94643700	94644700	0.6293474001675632
chr9	94643900	94644900	0.6393672025720863
chr9	94644000	94645000	0.6631740437045933
chr9	94644100	94645100	0.35545153566499593
chr9	94644200	94645200	0.2369252154955437
chr9	94644300	94645300	0.29992369933944607
chr9	94644400	94645400	0.009398242838067106
chr9	94644500	94645500	-0.029696941157710443
chr9	94644600	94645600	0.11506102010114808
chr9	94644700	94645700	0.4291194877900421
chr9	94644800	94645800	1.0366234365190827
chr9	94644900	94645900	1.2815013974493146
chr9	94645000	94646000	0.379878578131567
chr9	94645100	94646100	1.1135395342245389
chr9	94645200	94646200	1.633610163512506
chr9	94645300	94646300	1.655579126045615
chr9	94645400	94646400	2.131165839221579
chr9	94645500	94646500	1.92506776464634
chr9	94645600	94646600	1.988544470109959
chr9	94645700	94646700	1.5551275810865288
chr9	94645800	94646800	0.9509954594732938
chr9	94645900	94646900	0.7241497120133209
chr9	94646000	94647000	1.6903680925489915
chr9	94646100	94647100	1.3091299515452022
chr9	94646200	94647200	1.1642092022544208
chr9	94646300	94647300	1.120388787110202
chr9	94646400	94647400	0.12089915876916095
chr9	94646500	94647500	0.4461923439440004
chr9	94646600	94647600	0.3315825839633583
chr9	94646700	94647700	0.6157781108461321
chr9	94646800	94647800	1.006091051312492
chr9	94646900	94647900	0.6411974833238209
chr9	94647000	94648000	-0.32098325708747844
chr9	94647100	94648100	0.04069290944362388
chr9	94647200	94648200	-0.3109541302022713
chr9	94647300	94648300	-0.14930328050004096
chr9	94647400	94648400	0.6790435169953807
chr9	94647500	94648500	0.203919964139621
chr9	94647600	94648600	0.4712096370296021
chr9	94647700	94648700	1.049846531017526
chr9	94647800	94648800	0.2026086864769125
chr9	94647900	94648900	0.6889113192763654
chr9	94648000	94649000	1.5268538221208834
chr9	94648100	94649100	0.3687717116314775
chr9	94648200	94649200	0.5626885197024275
chr9	94648300	94649300	0.31671162363655503
chr9	94648400	94649400	0.1099669401572917
chr9	94648500	94649500	0.18728686213526136
chr9	94648600	94649600	0.04787484910881658
chr9	94648700	94649700	-0.5186705113313391
chr9	94648800	94649800	0.4135210970151196
chr9	94648900	94649900	0.3700724890224624
chr9	94649000	94650000	0.335347649499858
chr9	94649100	94650100	0.7571481814606267
chr9	94649200	94650200	0.5281746090845181
chr9	94649300	94650300	0.489819291542937
chr9	94649400	94650400	0.3689930980355393
chr9	94649500	94650500	0.13819833337502874
chr9	94649600	94650600	0.14322130045411982
chr9	94649700	94650700	0.08822590516593222
chr9	94649800	94650800	-0.6262780786959056
chr9	94649900	94650900	-1.4104007951037332
chr9	94650000	94651000	-0.8265372653530545
chr9	94650100	94651100	-0.4072302804986788
chr9	94650200	94651200	-0.4745188498043351
chr9	94650300	94651300	-0.03586753155835562
chr9	94650400	94651400	0.06831933484416387
chr9	94650500	94651500	0.8306978071109158
chr9	94650600	94651600	0.7652717638624612
chr9	94652200	94653200	2.1410310830207657
chr9	94652700	94653700	1.9673273842084469
chr9	94652800	94653800	2.5758078363134262
chr9	94652900	94653900	2.051814272630532
chr9	94655700	94656700	1.0018130581340021
chr9	94655800	94656800	0.9265581599866626
chr9	94655900	94656900	0.9468685202954896
chr9	94656000	94657000	0.7469214187957932
chr9	94656100	94657100	1.1196011763292406
chr9	94656200	94657200	1.7825410349237134
chr9	94656300	94657300	1.8495868331049758
chr9	94656400	94657400	1.6439334291565697
chr9	94656500	94657500	1.683729554478909
chr9	94656600	94657600	1.918845456544736
chr9	94656700	94657700	1.9022555697135417
chr9	94656800	94657800	1.970922725721392
chr9	94656900	94657900	2.002853538419298
chr9	94657000	94658000	2.634426207989937
chr9	94657100	94658100	2.324694823829806
chr9	94657200	94658200	2.2207703781020265
chr9	94657300	94658300	2.6103949885126423
chr9	94657400	94658400	2.65943615955789
chr9	94657500	94658500	1.7288549196422374
chr9	94657600	94658600	1.464713977999545
chr9	94657700	94658700	0.9217032595478096
chr9	94657800	94658800	1.5695902331097529
chr9	94657900	94658900	1.8722867741157423
chr9	94658000	94659000	0.9455312401711643
chr9	94658100	94659100	1.2096265677648972
chr9	94658200	94659200	0.8456051158984812
chr9	94658300	94659300	1.0518873502000758
chr9	94658400	94659400	1.1599657424729146
chr9	94658500	94659500	2.139059342420232
chr9	94658600	94659600	2.4959702225197606
chr9	94658700	94659700	3.0675300203313602
chr9	94658800	94659800	2.6208982840681507
chr9	94658900	94659900	2.3154815316209123
chr9	94659000	94660000	2.854051115816037
chr9	94660300	94661300	-2.3912799376100784
chr9	94660400	94661400	-1.7762133025363378
chr9	94660500	94661500	-1.5849253947283692
chr9	94660600	94661600	-1.0819391791678208
chr9	94660700	94661700	-0.4313777252045694
chr9	94660800	94661800	0.442540114896554
chr9	94660900	94661900	0.7883308114352326
chr9	94661000	94662000	0.26837316628729807
chr9	94661100	94662100	0.5531341537534801
chr9	94661200	94662200	0.6363231752726436
chr9	94661300	94662300	0.7306145519561769
chr9	94661400	94662400	1.0440236477200315
chr9	94661500	94662500	0.7201849327002866
chr9	94661600	94662600	0.8926940514190823
chr9	94661700	94662700	0.2392384345448911
chr9	94661800	94662800	-0.325530127256769
chr9	94661900	94662900	-0.5698833936897034
chr9	94662000	94663000	0.08968309233115575
chr9	94662100	94663100	0.10300965333776957
chr9	94662200	94663200	-0.36598934058584426
chr9	94662300	94663300	-0.4217609017938452
chr9	94662400	94663400	-0.9981653608414568
chr9	94662500	94663500	-0.1403642993830686
chr9	94662600	94663600	-0.4661873702155694
chr9	94662700	94663700	-0.2907078967653789
chr9	94662800	94663800	-0.4188087652013304
chr9	94662900	94663900	-0.13853163033606988
chr9	94663000	94664000	-0.16273243986985753
chr9	94663100	94664100	0.2313531274062019
chr9	94663200	94664200	0.8419767615432701
chr9	94663300	94664300	1.4677329999394049
chr9	94663400	94664400	1.3358340402668405
chr9	94663500	94664500	0.5723415270251982
chr9	94663600	94664600	0.8570139676442315
chr9	94663700	94664700	1.0587464112163458
chr9	94663800	94664800	1.12613489272569
chr9	94663900	94664900	1.3267218657709956
chr9	94664000	94665000	1.5135307591820404
chr9	94664100	94665100	1.5243459999689168
chr9	94664200	94665200	1.4353964202055691
chr9	94664300	94665300	1.2232899479770374
chr9	94664400	94665400	1.323301099658259
chr9	94664500	94665500	1.2934140264155012
chr9	94664600	94665600	1.0505333644102646
chr9	94664700	94665700	1.7690794487939754
chr9	94664800	94665800	1.7722333435289184
chr9	94664900	94665900	0.9187865770921486
chr9	94665000	94666000	0.7847459144216945
chr9	94665100	94666100	0.1531696781242016
chr9	94665200	94666200	-0.08285994635270233
chr9	94665300	94666300	-0.03143981531504049
chr9	94665400	94666400	0.5405700366896932
chr9	94665500	94666500	0.7701242342801135
chr9	94665600	94666600	0.7956153958676723
chr9	94665700	94666700	0.18417690735017087
chr9	94665800	94666800	-0.03969171019523475
chr9	94665900	94666900	0.7498407864315694
chr9	94666000	94667000	1.0396975141976337
chr9	94666100	94667100	1.309438774392094
chr9	94666200	94667200	1.4641080403870943
chr9	94667200	94668200	2.313845483941685
chr9	94667300	94668300	2.0285893035128586
chr9	94667400	94668400	1.6098892177251736
chr9	94667500	94668500	1.7833069739915286
chr9	94667600	94668600	1.4843374742974769
chr9	94667700	94668700	1.1738360502391856
chr9	94667800	94668800	0.8931520285943292
chr9	94667900	94668900	0.7357403284703854
chr9	94668000	94669000	0.6328774595420479
chr9	94668100	94669100	0.2887229828887278
chr9	94668200	94669200	0.5734437842791863
chr9	94668300	94669300	0.352183959041504
chr9	94668400	94669400	0.5267934148889841
chr9	94668500	94669500	0.4526974154870382
chr9	94668600	94669600	0.42239099871289976
chr9	94670800	94671800	1.2714807439839173
chr9	94671000	94672000	1.4439591049555847
chr9	94671100	94672100	1.746309786395294
chr9	94671300	94672300	1.5760908856075562
chr9	94671400	94672400	1.463919606724326
chr9	94671500	94672500	0.7345067363003783
chr9	94671600	94672600	0.8663441229543515
chr9	94671700	94672700	0.8848446589251041
chr9	94671800	94672800	0.07504708879963297
chr9	94671900	94672900	-0.22455351175131585
chr9	94672000	94673000	0.13896863832708883
chr9	94672100	94673100	-0.17167614127850336
chr9	94672200	94673200	-0.2823429213371376
chr9	94672300	94673300	-0.38760321654068586
chr9	94672400	94673400	-1.3777456037618336
chr9	94672500	94673500	-0.7341583219753863
chr9	94672600	94673600	-1.0816362345903845
chr9	94672700	94673700	-0.5993424481313341
chr9	94672800	94673800	-0.29945956004847163
chr9	94672900	94673900	-0.2803493304464184
chr9	94673000	94674000	-0.0390752718075558
chr9	94673100	94674100	-0.17940161237904895
chr9	94673200	94674200	0.037220337122200256
chr9	94673300	94674300	0.2949952069683853
chr9	94673400	94674400	1.2025821120488402
chr9	94674300	94675300	0.7388194633069868
chr9	94674400	94675400	0.8182930615024798
chr9	94674500	94675500	0.97379672874235
chr9	94674600	94675600	1.3526695349848843
chr9	94674700	94675700	0.8124986059275682
chr9	94674800	94675800	1.3824800080801256
chr9	94674900	94675900	1.380324472774774
chr9	94675000	94676000	1.179025269348697
chr9	94675100	94676100	1.7575059763964562
chr9	94675200	94676200	1.915311102546544
chr9	94675300	94676300	1.4474704348003866
chr9	94675400	94676400	1.5132106992800358
chr9	94675500	94676500	1.1764708345314083
chr9	94675600	94676600	0.7002948191310193
chr9	94675700	94676700	1.098511192274514
chr9	94675800	94676800	0.7569528604032131
chr9	94675900	94676900	0.5543905049185001
chr9	94676000	94677000	0.6145184809719446
chr9	94676100	94677100	0.3675122219320017
chr9	94676200	94677200	0.6809845205171412
chr9	94676300	94677300	0.5219346418776667
chr9	94676400	94677400	0.4151438550313867
chr9	94676500	94677500	0.4936012793638496
chr9	94676600	94677600	1.374943399149509
chr9	94676700	94677700	1.6107235856298563
chr9	94676800	94677800	1.8198859072456441
chr9	94676900	94677900	2.1231270014526027
chr9	94677000	94678000	2.3713730355409735
chr9	94677100	94678100	2.5320020019883804
chr9	94677200	94678200	1.3910277382183744
chr9	94677300	94678300	1.7567725986958644
chr9	94677400	94678400	1.6679222443509223
chr9	94677500	94678500	1.7695607331697885
chr9	94677600	94678600	1.2786291422874363
chr9	94677700	94678700	1.481830840169536
chr9	94677800	94678800	1.1545598899153071
chr9	94677900	94678900	0.5592718760176485
chr9	94678000	94679000	0.1013839296507252
chr9	94678100	94679100	0.2885869926865857
chr9	94678200	94679200	0.6955682271211635
chr9	94678300	94679300	0.9884078296241812
chr9	94678400	94679400	0.6705315234953436
chr9	94678500	94679500	0.4817835991867012
chr9	94678600	94679600	-0.10727319901331224
chr9	94678700	94679700	-0.21492597031285984
chr9	94678800	94679800	-0.3224744142719747
chr9	94678900	94679900	0.3252155361060257
chr9	94679000	94680000	1.284727503101848
chr9	94679100	94680100	0.8228712067323732
chr9	94679200	94680200	1.288433244870075
chr9	94679300	94680300	1.3247494411630565
chr9	94679400	94680400	1.2304553983574529
chr9	94679500	94680500	1.3874809045849446
chr9	94679600	94680600	1.2005262668996588
chr9	94679700	94680700	1.5236637774694437
chr9	94679800	94680800	1.8001871735819728
chr9	94679900	94680900	2.183265445491712
chr9	94680000	94681000	1.6424527577519985
chr9	94680100	94681100	1.859860152114388
chr9	94680200	94681200	1.6499912245743766
chr9	94680300	94681300	1.556198545515847
chr9	94680400	94681400	1.8852142246330743
chr9	94680500	94681500	1.7232275019656549
chr9	94680600	94681600	2.410606149710953
chr9	94680700	94681700	1.8670048075610075
chr9	94681600	94682600	1.316601643921152
chr9	94681700	94682700	1.2002381966217743
chr9	94681800	94682800	0.9392403826665155
chr9	94681900	94682900	0.9375088413939908
chr9	94682000	94683000	1.067174950712159
chr9	94682100	94683100	1.1243741944117571
chr9	94682200	94683200	1.1920709588277545
chr9	94682300	94683300	0.3178832804834483
chr9	94683000	94684000	0.9620242385138468
chr9	94684100	94685100	1.6217208699473584
chr9	94684200	94685200	1.8684535727245613
chr9	94684300	94685300	1.2398865018473366
chr9	94684400	94685400	0.889729808863803
chr9	94684500	94685500	0.5727796097727044
chr9	94684600	94685600	0.9159422009290342
chr9	94684700	94685700	-0.22732255460081666
chr9	94684800	94685800	-0.15092428165246635
chr9	94684900	94685900	-0.3255829148125509
chr9	94685000	94686000	-0.6856434627375131
chr9	94685100	94686100	-0.5123912289552619
chr9	94685200	94686200	-0.7177786512378409
chr9	94685300	94686300	0.002640651746155364
chr9	94685400	94686400	0.05466341768947163
chr9	94685500	94686500	0.4647871181442242
chr9	94685600	94686600	0.3464807452846649
chr9	94685700	94686700	0.6791846939788276
chr9	94685800	94686800	0.3156057393945557
chr9	94685900	94686900	0.21047353941799327
chr9	94687100	94688100	2.438613149340785
chr9	94687200	94688200	2.34755198956146
chr9	94687300	94688300	1.938212039930282
chr9	94687400	94688400	1.5217644265770491
chr9	94687500	94688500	1.4112615360205705
chr9	94687600	94688600	1.7111289628770665
chr9	94687700	94688700	1.2609194048874206
chr9	94687800	94688800	1.1119857609442514
chr9	94687900	94688900	1.3305300748253204
chr9	94688000	94689000	1.6763522294704098
chr9	94688100	94689100	1.648992825968315
chr9	94688200	94689200	1.1721696156230603
chr9	94688300	94689300	1.4819469295456538
chr9	94688400	94689400	1.6293026262187589
chr9	94688500	94689500	1.7620941833547117
chr9	94688600	94689600	1.9684334562073376
chr9	94688700	94689700	2.2711838348304645
chr9	94688800	94689800	2.0989112872010143
chr9	94688900	94689900	1.8675583345164943
chr9	94689000	94690000	1.3875865989798952
chr9	94689100	94690100	1.1069804344718073
chr9	94689200	94690200	1.6480491376246087
chr9	94689300	94690300	1.2519924815718768
chr9	94690400	94691400	3.019524767526676
chr9	94690500	94691500	2.392699051488939
chr9	94690600	94691600	1.840003279671168
chr9	94690700	94691700	2.475346770909007
chr9	94690800	94691800	2.565091966464835
chr9	94690900	94691900	2.815690199006597
chr9	94691000	94692000	2.8872680956385244
chr9	94691100	94692100	2.4480406593668023
chr9	94691200	94692200	2.81572391934132
chr9	94691300	94692300	2.589779584539706
chr9	94691400	94692400	2.567832071094125
chr9	94691500	94692500	2.8945886802247887
chr9	94691600	94692600	3.1485216644484626
chr9	94691700	94692700	3.0403539547866782
chr9	94691800	94692800	2.7212941189092406
chr9	94691900	94692900	2.402911639137729
chr9	94692000	94693000	2.0899873065893266
chr9	94692100	94693100	2.148263570762836
chr9	94692200	94693200	1.986208217913981
chr9	94692300	94693300	1.5060180199194866
chr9	94692400	94693400	0.4910206258065207
chr9	94692500	94693500	0.99261836275176
chr9	94692600	94693600	0.5925566394809719
chr9	94692700	94693700	-0.4574130337806731
chr9	94692800	94693800	-0.4641223679876938
chr9	94692900	94693900	-0.13954573759840955
chr9	94693000	94694000	0.018725030671613123
chr9	94693100	94694100	-0.0564651645718303
chr9	94693200	94694200	-0.1339453093270516
chr9	94693300	94694300	-0.11862692073260996
chr9	94693400	94694400	0.9191985467478204
chr9	94693500	94694500	0.27325367819282864
chr9	94693600	94694600	0.2423530198181897
chr9	94693700	94694700	0.6375620304769846
chr9	94693800	94694800	1.5416388738643745
chr9	94693900	94694900	1.093172930739626
chr9	94694000	94695000	1.246124567237298
chr9	94694100	94695100	0.9680728395781312
chr9	94694200	94695200	0.8871756088225775
chr9	94694300	94695300	1.6202554213917846
chr9	94694400	94695400	1.2095714210083552
chr9	94694500	94695500	1.8928788503971723
chr9	94694600	94695600	2.109169228209876
chr9	94695700	94696700	0.9547174923910454
chr9	94695800	94696800	0.8325254924434532
chr9	94695900	94696900	0.4891507364962879
chr9	94696000	94697000	0.36857003256144333
chr9	94696100	94697100	0.3764012198749263
chr9	94696200	94697200	1.0010006957186122
chr9	94696300	94697300	0.9527924390699688
chr9	94696400	94697400	0.4144246083294697
chr9	94696500	94697500	-0.7027088631117545
chr9	94696600	94697600	-1.5718874106704954
chr9	94696700	94697700	-0.9066142732747676
chr9	94696800	94697800	-0.9838632218393903
chr9	94696900	94697900	-1.3168199828534322
chr9	94697000	94698000	-1.0663246340188421
chr9	94697100	94698100	-0.4436445943279696
chr9	94697200	94698200	-0.9012573809099388
chr9	94697300	94698300	-0.5730713410355637
chr9	94697400	94698400	-0.24046580981010324
chr9	94697500	94698500	0.5032792974182188
chr9	94697600	94698600	1.1700529424498174
chr9	94697700	94698700	0.8103305302270333
chr9	94697800	94698800	0.8289057137669231
chr9	94697900	94698900	1.5566817768392447
chr9	94698000	94699000	0.9346254356244859
chr9	94698100	94699100	0.4816501779635111
chr9	94698200	94699200	0.2128569466479798
chr9	94698300	94699300	0.3288288760258438
chr9	94698400	94699400	-0.05831479705486652
chr9	94699500	94700500	1.8942392843570592
chr9	94699600	94700600	1.8862326920097523
chr9	94699700	94700700	1.7462913404360716
chr9	94699800	94700800	2.0087399929520453
chr9	94699900	94700900	1.8974264786652684
chr9	94700000	94701000	2.60069229356679
chr9	94700100	94701100	2.519847809367675
chr9	94700200	94701200	2.778740217470937
chr9	94700300	94701300	2.0388683856838297
chr9	94700400	94701400	1.6225832635068846
chr9	94700500	94701500	1.5281173702160715
chr9	94700600	94701600	1.1124841924219748
chr9	94702900	94703900	-0.2466828963126885
chr9	94703000	94704000	-0.1284249197684013
chr9	94703100	94704100	-0.4919856806645619
chr9	94703200	94704200	0.13734839489230882
chr9	94703300	94704300	0.7757160757053513
chr9	94703400	94704400	0.9065909379979626
chr9	94703500	94704500	1.0802297098395248
chr9	94703600	94704600	2.6939147778678474
chr9	94703700	94704700	2.738258461110863
chr9	94703800	94704800	2.6996012806042
chr9	94703900	94704900	2.57000667774717
chr9	94704000	94705000	2.483436043724902
chr9	94704100	94705100	2.353241484424517
chr9	94704200	94705200	2.3142746782677364
chr9	94704300	94705300	2.1858551765281082
chr9	94704400	94705400	2.14569090650044
chr9	94704500	94705500	2.0515414423431526
chr9	94704600	94705600	1.0282778843115523
chr9	94704700	94705700	1.1934655663365412
chr9	94704800	94705800	0.8631639907307515
chr9	94704900	94705900	0.3839344283752451
chr9	94705000	94706000	0.6469056879300403
chr9	94705100	94706100	1.4207014101084208
chr9	94705200	94706200	1.1066431165684765
chr9	94705300	94706300	0.5223355218392565
chr9	94705400	94706400	0.6416479706383331
chr9	94705500	94706500	0.9225115806796508
chr9	94705600	94706600	0.8191626399104495
chr9	94705700	94706700	1.1146640812140527
chr9	94707900	94708900	0.18828107018401533
chr9	94708000	94709000	-0.316117983652592
chr9	94708100	94709100	-0.2375560291093705
chr9	94708200	94709200	-0.4950784792339101
chr9	94708300	94709300	-0.03532649358613325
chr9	94708400	94709400	0.13942988058259725
chr9	94708500	94709500	0.2047052845890165
chr9	94708600	94709600	0.7477923928659469
chr9	94708700	94709700	0.8210370036122291
chr9	94708800	94709800	0.5413858095075403
chr9	94708900	94709900	0.19585071074335736
chr9	94709000	94710000	0.946289269611825
chr9	94709100	94710100	0.5589865685155913
chr9	94709200	94710200	0.91353810549151
chr9	94709300	94710300	1.0741860724240004
chr9	94709400	94710400	0.4759654884790387
chr9	94709500	94710500	0.32410640127458223
chr9	94709600	94710600	-0.6647384370673379
chr9	94709700	94710700	-1.5053146841587002
chr9	94709800	94710800	-2.033637055810362
chr9	94709900	94710900	-1.1218384981013296
chr9	94710000	94711000	-1.8058723803812748
chr9	94710100	94711100	-1.35593081618146
chr9	94710200	94711200	-1.3269129891371694
chr9	94710300	94711300	-1.4987282326877789
chr9	94710400	94711400	-1.6719269111635984
chr9	94710500	94711500	-1.8348659631907909
chr9	94710900	94711900	0.7754488102347749
chr9	94711000	94712000	0.6053666059830566
chr9	94711100	94712100	1.3673126513114278
chr9	94711200	94712200	1.6098247918030182
chr9	94711300	94712300	1.5557245093751688
chr9	94711400	94712400	1.7747847413358284
chr9	94711500	94712500	1.7442130982702169
chr9	94711600	94712600	0.9256833573706256
chr9	94711700	94712700	0.19649524709927504
chr9	94711800	94712800	0.2685580877069402
chr9	94711900	94712900	0.12303893769020445
chr9	94712000	94713000	0.6267624672372313
chr9	94712100	94713100	-0.0508281896880326
chr9	94712200	94713200	-0.4816815162529708
chr9	94712300	94713300	-0.786630734644876
chr9	94712400	94713400	-0.909698254065528
chr9	94712500	94713500	-0.8212487763737053
chr9	94712600	94713600	-0.4820216167986141
chr9	94712700	94713700	-0.3765430194001553
chr9	94713200	94714200	0.3040579179390268
chr9	94713300	94714300	0.653532337286707
chr9	94713400	94714400	0.9737521282501854
chr9	94713500	94714500	0.18254567939330568
chr9	94713600	94714600	0.3754533227611929
chr9	94713700	94714700	0.3260917158793994
chr9	94713800	94714800	0.33309206590276713
chr9	94713900	94714900	0.5722470631921096
chr9	94714000	94715000	0.5581405785598281
chr9	94714100	94715100	0.1541370564529329
chr9	94714200	94715200	-0.2366207769362765
chr9	94714300	94715300	-0.7558217829715721
chr9	94714400	94715400	-0.7725829513478318
chr9	94714500	94715500	-0.8704200995680644
chr9	94714600	94715600	-1.0707419151210291
chr9	94714700	94715700	-1.2010003659753623
chr9	94714800	94715800	-1.3079677646245658
chr9	94714900	94715900	-1.0266887193609096
chr9	94715000	94716000	-1.2492264048227455
chr9	94715100	94716100	-1.2719977831661704
chr9	94715200	94716200	-0.009881140207578376
chr9	94715300	94716300	-0.36057567637798615
chr9	94715400	94716400	-1.2166248466797418
chr9	94715500	94716500	-0.10499584391080256
chr9	94715600	94716600	0.4517965707519901
chr9	94715700	94716700	0.821653468782932
chr9	94715800	94716800	1.5495259874015086
chr9	94715900	94716900	1.5634477824298532
chr9	94716000	94717000	1.9833656167967417
chr9	94716100	94717100	1.8653082292384269
chr9	94716200	94717200	0.9897220525264546
chr9	94716300	94717300	1.5281833616528595
chr9	94716400	94717400	1.9181907812111847
chr9	94716500	94717500	1.7881442634110791
chr9	94716600	94717600	1.9541851797576464
chr9	94716700	94717700	1.7034919771972736
chr9	94716800	94717800	1.0195759644586382
chr9	94716900	94717900	0.7521869493059299
chr9	94717000	94718000	0.5556523244877624
chr9	94717100	94718100	0.2673289274953813
chr9	94717200	94718200	-0.150919440068487
chr9	94717300	94718300	0.02200072509546432
chr9	94717400	94718400	0.4068878978441686
chr9	94717500	94718500	-0.5419566342301072
chr9	94717600	94718600	-1.3106679593808617
chr9	94717700	94718700	-0.9857671570889904
chr9	94717800	94718800	-0.6179025280320283
chr9	94717900	94718900	-0.7864554025548991
chr9	94718000	94719000	-1.0920304741364022
chr9	94718100	94719100	-0.7503032697052656
chr9	94718200	94719200	0.1861539021594144
chr9	94718300	94719300	-0.09027963402589972
chr9	94718400	94719400	-0.5109669611123389
chr9	94718500	94719500	0.4461158225877469
chr9	94718600	94719600	-0.10857134618460328
chr9	94718700	94719700	0.12514989780364436
chr9	94718800	94719800	-0.11790503551795994
chr9	94718900	94719900	-0.1357975830388515
chr9	94719000	94720000	0.16832208992946932
chr9	94719100	94720100	0.0903363387940211
chr9	94719200	94720200	-0.5809506562133506
chr9	94719300	94720300	-0.30642880631601954
chr9	94719400	94720400	-0.04107695679599674
chr9	94719500	94720500	-0.4467271540350398
chr9	94719600	94720600	0.0013060430920985445
chr9	94720600	94721600	-0.9590359346868966
chr9	94720700	94721700	-0.9049260735089508
chr9	94720800	94721800	-0.8712019684793968
chr9	94720900	94721900	-1.49829571900592
chr9	94721000	94722000	-0.7416673970318645
chr9	94721100	94722100	0.3715499065539408
chr9	94721200	94722200	0.5581829435343243
chr9	94721300	94722300	0.7230621720804743
chr9	94721400	94722400	0.5477300855443825
chr9	94721500	94722500	1.5778738242453632
chr9	94721600	94722600	2.08517785136402
chr9	94721700	94722700	1.6090335125681243
chr9	94721800	94722800	1.2683881021588677
chr9	94721900	94722900	0.9787107578400386
chr9	94722000	94723000	0.2747192007069033
chr9	94722100	94723100	-0.2198719310051328
chr9	94722200	94723200	0.0976459538797952
chr9	94722300	94723300	-0.2828333589957049
chr9	94722400	94723400	-0.03438175043122865
chr9	94722500	94723500	-0.2854003774248999
chr9	94722600	94723600	-0.15621270145108215
chr9	94722700	94723700	0.20094124822252185
chr9	94722800	94723800	0.3596654656896421
chr9	94723200	94724200	0.8964212378429691
chr9	94723900	94724900	-0.298867718868536
chr9	94724000	94725000	-0.2474056113508235
chr9	94724100	94725100	-0.3452811170374911
chr9	94724200	94725200	0.1188259958050532
chr9	94724300	94725300	0.14182968726972642
chr9	94724400	94725400	0.3494616573850316
chr9	94724500	94725500	0.7263737729322988
chr9	94724600	94725600	0.810380073434605
chr9	94724700	94725700	0.5598289907056727
chr9	94724800	94725800	0.35665482611629873
chr9	94724900	94725900	0.3396301573119468
chr9	94725000	94726000	0.38407156224086936
chr9	94725100	94726100	0.5425193327449466
chr9	94725200	94726200	0.5883151562993351
chr9	94725300	94726300	0.7349505257460436
chr9	94725400	94726400	0.5645504097047808
chr9	94725500	94726500	0.4149868591703893
chr9	94725600	94726600	-0.816843711293764
chr9	94725700	94726700	-0.4009824474095644
chr9	94725800	94726800	-0.3900321949968144
chr9	94725900	94726900	-0.1765218817511484
chr9	94726000	94727000	-0.06107237780331147
chr9	94726100	94727100	-0.12266811141144555
chr9	94726200	94727200	-0.2422730806615461
chr9	94726300	94727300	-0.1820618569894092
chr9	94726400	94727400	-0.06190278691305004
chr9	94726500	94727500	0.4690356686255785
chr9	94726600	94727600	1.4592138232138059
chr9	94726700	94727700	1.5356240388917743
chr9	94726800	94727800	1.428834625726317
chr9	94726900	94727900	0.8288010635757412
chr9	94727000	94728000	1.1739553194958374
chr9	94727100	94728100	1.1305907420752537
chr9	94727200	94728200	0.8488560994924121
chr9	94727300	94728300	1.0031418471680429
chr9	94727400	94728400	0.4976292221148702
chr9	94727500	94728500	-0.2940868002899885
chr9	94727600	94728600	-0.4167649888733212
chr9	94727700	94728700	-1.047066240311748
chr9	94727800	94728800	-0.6144346650482928
chr9	94727900	94728900	-0.1493812780814019
chr9	94728000	94729000	0.06153281397189142
chr9	94728100	94729100	0.10029398631526816
chr9	94728200	94729200	0.7023143919472832
chr9	94728300	94729300	0.6991889324271954
chr9	94728400	94729400	1.5128067617592469
chr9	94728500	94729500	1.8214034982846297
chr9	94728600	94729600	1.7314704637589189
chr9	94728700	94729700	1.6206953984230343
chr9	94728800	94729800	1.0381677187975802
chr9	94728900	94729900	0.5782951439425521
chr9	94729000	94730000	-0.22823274617869097
chr9	94729100	94730100	0.954899555376506
chr9	94729200	94730200	0.8542443855040528
chr9	94730300	94731300	0.24584265766901944
chr9	94730400	94731400	1.4298946453233687
chr9	94730500	94731500	1.3729988658645695
chr9	94730600	94731600	1.6277457110861706
chr9	94730700	94731700	1.1471767596826836
chr9	94731900	94732900	-0.5506969208701163
chr9	94732000	94733000	-0.5053191999080162
chr9	94732100	94733100	-0.9185271380386324
chr9	94733200	94734200	0.006276639025754262
chr9	94733300	94734300	0.20392701905537688
chr9	94733400	94734400	-0.2918495519125654
chr9	94733500	94734500	-0.4254027751912083
chr9	94733600	94734600	0.14831328263429258
chr9	94733700	94734700	0.2169259266489279
chr9	94733800	94734800	0.7708288053174513
chr9	94733900	94734900	1.4148116245709008
chr9	94734000	94735000	1.506812291570651
chr9	94734100	94735100	1.7295157440978717
chr9	94734200	94735200	1.05854224906239
chr9	94734300	94735300	1.5280869520399631
chr9	94734400	94735400	1.7465745688769891
chr9	94734500	94735500	1.5867248281674755
chr9	94734600	94735600	1.9218575285426285
chr9	94734700	94735700	1.3873551337695365
chr9	94734800	94735800	1.4687359299416374
chr9	94734900	94735900	1.1030084995782177
chr9	94735000	94736000	0.5200685744588508
chr9	94735100	94736100	0.2779369222025567
chr9	94735200	94736200	0.5346337868840871
chr9	94735300	94736300	0.3538680272943014
chr9	94735400	94736400	0.4719288854956706
chr9	94735500	94736500	0.6274407406340005
chr9	94735600	94736600	0.3404755293198764
chr9	94735700	94736700	0.5397071190459821
chr9	94735800	94736800	0.3275143904864819
chr9	94735900	94736900	0.2661452212053784
chr9	94736000	94737000	1.095692841267955
chr9	94736100	94737100	1.4317513241145436
chr9	94736200	94737200	2.6487786351111744
chr9	94736300	94737300	1.630107222774252
chr9	94736400	94737400	1.524476526312097
chr9	94736500	94737500	1.4120333611193332
chr9	94736600	94737600	1.3571396749952194
chr9	94736700	94737700	1.2449122139597857
chr9	94736800	94737800	0.7974409079023145
chr9	94736900	94737900	0.6286885068686242
chr9	94737000	94738000	0.097132510456347
chr9	94737100	94738100	0.6277552628834293
chr9	94737200	94738200	0.02451809862984328
chr9	94737300	94738300	0.5612322829159196
chr9	94737400	94738400	0.3154934820731905
chr9	94737500	94738500	0.08206156912392132
chr9	94737600	94738600	-0.1851122592847925
chr9	94737700	94738700	0.5020069061800106
chr9	94737800	94738800	0.6827010074143907
chr9	94737900	94738900	0.7371022567406894
chr9	94738000	94739000	0.6480845796916734
chr9	94738100	94739100	0.09858146145740336
chr9	94738200	94739200	0.04909979760719255
chr9	94738300	94739300	-0.08484470961719594
chr9	94738400	94739400	0.17414112455601258
chr9	94738500	94739500	0.4283306716130095
chr9	94738600	94739600	1.2772958668179877
chr9	94738700	94739700	0.6564296866430809
chr9	94738800	94739800	0.7034304389565584
chr9	94738900	94739900	0.33194158623759235
chr9	94739000	94740000	0.6734303701096087
chr9	94739100	94740100	0.76927525157559
chr9	94739200	94740200	0.9709919148980004
chr9	94739300	94740300	1.2531172736754013
chr9	94739400	94740400	1.1311683104948982
chr9	94739500	94740500	0.7480599380466514
chr9	94739600	94740600	0.17501917433211067
chr9	94739700	94740700	0.1519557812863851
chr9	94739800	94740800	0.16278030460201154
chr9	94739900	94740900	0.5730953673257806
chr9	94740000	94741000	0.33921431516274236
chr9	94740100	94741100	-0.1055854105204242
chr9	94740200	94741200	-0.01573537163536085
chr9	94740300	94741300	0.0919805187555064
chr9	94740400	94741400	-2.1386261600751686
chr9	94740500	94741500	-3.278624070003824
chr9	94740600	94741600	-2.7455827361677323
chr9	94740700	94741700	-2.372137528722625
chr9	94740800	94741800	-2.67868298901304
chr9	94740900	94741900	-2.523652224329044
chr9	94741000	94742000	-2.6559410010452913
chr9	94741100	94742100	-2.1083230242969018
chr9	94741200	94742200	-2.0714751175009094
chr9	94741300	94742300	-2.54068094378342
chr9	94741400	94742400	-0.7674010207525834
chr9	94741500	94742500	1.0190581095970737
chr9	94741600	94742600	0.8804050328517812
chr9	94741700	94742700	0.9084761977176808
chr9	94741800	94742800	1.09560750904087
chr9	94741900	94742900	0.7714009018030136
chr9	94742000	94743000	0.8074760179987999
chr9	94742100	94743100	0.6551677706880292
chr9	94742200	94743200	0.358177336667162
chr9	94742300	94743300	0.9722144308947164
chr9	94742400	94743400	1.0153774163042226
chr9	94742500	94743500	0.21949385514554529
chr9	94742600	94743600	-0.5581246898481672
chr9	94742700	94743700	-0.8965656774194684
chr9	94742800	94743800	-0.7845475129775091
chr9	94742900	94743900	-0.4842324501332066
chr9	94743000	94744000	0.10084309872688117
chr9	94743100	94744100	0.014872858992206412
chr9	94743200	94744200	0.3070458193503809
chr9	94743300	94744300	-0.2981980786144316
chr9	94743400	94744400	0.07025648104256656
chr9	94743500	94744500	0.5492714841017462
chr9	94743600	94744600	0.9822178836084728
chr9	94744800	94745800	0.6438311391341353
chr9	94744900	94745900	0.4161818102191238
chr9	94745000	94746000	0.14016492933664967
chr9	94745100	94746100	0.4631679481419883
chr9	94745200	94746200	0.6982441578681954
chr9	94745300	94746300	1.1138482798421598
chr9	94745400	94746400	1.227145329761942
chr9	94745500	94746500	1.5239172203760094
chr9	94745600	94746600	1.4809510354839173
chr9	94745700	94746700	1.319779843601008
chr9	94745800	94746800	1.264322635132302
chr9	94745900	94746900	0.7864065144345254
chr9	94746000	94747000	1.1567094647956206
chr9	94746100	94747100	0.5277355709605818
chr9	94746200	94747200	0.3047367645088501
chr9	94746300	94747300	-0.16308989192147966
chr9	94746400	94747400	-0.937258662376861
chr9	94746500	94747500	-1.4448710449501374
chr9	94746600	94747600	-1.8649861955914224
chr9	94746700	94747700	-1.9580593049783288
chr9	94746800	94747800	-2.1281790490182577
chr9	94746900	94747900	-1.2362223243905646
chr9	94747000	94748000	-1.4217019055960367
chr9	94747100	94748100	-0.9929787708615984
chr9	94747200	94748200	-1.240821942539926
chr9	94747300	94748300	-0.7900605702830797
chr9	94747400	94748400	-0.4667381337039346
chr9	94747500	94748500	-0.004383583958158323
chr9	94747600	94748600	0.3225456351651081
chr9	94747700	94748700	1.166237820343423
chr9	94747800	94748800	0.6487978443353745
chr9	94747900	94748900	0.6049231927462321
chr9	94748000	94749000	1.2984656800007706
chr9	94748100	94749100	1.1841033699884729
chr9	94748200	94749200	1.0211867478365333
chr9	94748300	94749300	0.946107130520249
chr9	94748400	94749400	0.7369507530914178
chr9	94748500	94749500	0.6056179914174845
chr9	94748600	94749600	0.7029049910484062
chr9	94748700	94749700	-0.13841118692200494
chr9	94748800	94749800	0.7001991602355013
chr9	94748900	94749900	0.5319871651152644
chr9	94749000	94750000	-0.016398144343526055
chr9	94749100	94750100	0.07376487713744215
chr9	94749200	94750200	0.7871742820489542
chr9	94749300	94750300	0.4613376936184122
chr9	94749400	94750400	1.1507252117847282
chr9	94749500	94750500	1.5216144147016362
chr9	94749600	94750600	1.70218553089587
chr9	94749700	94750700	1.7886930969336
chr9	94751900	94752900	0.18631544560249627
chr9	94752000	94753000	0.47930984223558487
chr9	94752100	94753100	0.31588014365927153
chr9	94752200	94753200	0.4577051842567957
chr9	94752300	94753300	0.4331754696591865
chr9	94752400	94753400	0.042282862919982525
chr9	94752500	94753500	0.7786145309102991
chr9	94752600	94753600	0.8282830522618879
chr9	94752700	94753700	1.0245640738891055
chr9	94752800	94753800	0.7650622426844894
chr9	94752900	94753900	0.4244587394096284
chr9	94753000	94754000	0.1607347711967338
chr9	94753100	94754100	0.4157761859677714
chr9	94753200	94754200	0.07751179774661432
chr9	94753300	94754300	0.3130971516122231
chr9	94753400	94754400	0.2935736100376521
chr9	94753500	94754500	0.02706767561709371
chr9	94753600	94754600	0.1265224682004615
chr9	94753700	94754700	-0.6490249465799725
chr9	94753800	94754800	-0.6092276941272846
chr9	94753900	94754900	0.2254151156716743
chr9	94754000	94755000	0.25780788362883683
chr9	94754100	94755100	0.4611347412740908
chr9	94754200	94755200	0.6851829403777109
chr9	94754300	94755300	0.7421653533994138
chr9	94754400	94755400	0.8108546798227898
chr9	94754500	94755500	0.5741885435117992
chr9	94754600	94755600	0.01042015324587295
chr9	94754700	94755700	0.6328719503749509
chr9	94754800	94755800	0.6247993760611542
chr9	94754900	94755900	0.3631244291403544
chr9	94755000	94756000	0.09927143411107017
chr9	94755100	94756100	0.14982147942928614
chr9	94755200	94756200	0.1597481490090331
chr9	94756200	94757200	0.4737211554173871
chr9	94756300	94757300	0.5787904158318633
chr9	94756400	94757400	1.0783899760036395
chr9	94756500	94757500	1.1398472333531635
chr9	94756600	94757600	1.5109883695928457
chr9	94756700	94757700	1.333284615264602
chr9	94756800	94757800	1.9077301343347128
chr9	94756900	94757900	2.0521635644033704
chr9	94757000	94758000	2.2962557748895867
chr9	94757100	94758100	1.181563842393862
chr9	94757200	94758200	1.794738944070618
chr9	94757300	94758300	1.858477248186185
chr9	94757400	94758400	1.8047403710286751
chr9	94757500	94758500	1.383289974091657
chr9	94757600	94758600	1.0886800051401673
chr9	94757700	94758700	1.4297259943447933
chr9	94757800	94758800	1.6060557331162213
chr9	94757900	94758900	1.3312889942062918
chr9	94758000	94759000	0.5579212030217907
chr9	94758100	94759100	1.0961787471099935
chr9	94758200	94759200	1.0135791203432136
chr9	94758300	94759300	0.684380176584792
chr9	94758400	94759400	0.6596778570023349
chr9	94758500	94759500	0.5411389505241737
chr9	94758600	94759600	0.31453070228269625
chr9	94758700	94759700	0.6361810167291753
chr9	94758800	94759800	0.5503296087975306
chr9	94758900	94759900	0.9681775639377396
chr9	94759000	94760000	1.2215985970739276
chr9	94759100	94760100	1.8962119038780088
chr9	94759200	94760200	1.4235174428596642
chr9	94759300	94760300	2.055838770461478
chr9	94759400	94760400	2.428585138646075
chr9	94759500	94760500	2.2540193649539124
chr9	94759600	94760600	1.947890358959836
chr9	94759700	94760700	1.584318290381265
chr9	94759800	94760800	1.3359516438093857
chr9	94759900	94760900	1.3137910588341133
chr9	94760000	94761000	1.4860608127765627
chr9	94760100	94761100	0.6634720659007747
chr9	94760200	94761200	0.38606317299528814
chr9	94760300	94761300	0.04580468892175097
chr9	94760400	94761400	-0.705161875606884
chr9	94760500	94761500	-0.2376743893359798
chr9	94760600	94761600	0.15961812441631204
chr9	94760700	94761700	0.0983744269532175
chr9	94760800	94761800	0.08321107235021108
chr9	94760900	94761900	-0.09581518601026874
chr9	94761000	94762000	-0.46770098710224733
chr9	94761100	94762100	-0.2953467080056437
chr9	94761200	94762200	0.05920193863083342
chr9	94761300	94762300	-0.17365277663534087
chr9	94761400	94762400	0.6186836112094111
chr9	94761500	94762500	0.6072082153497591
chr9	94761600	94762600	0.8666087660739812
chr9	94761700	94762700	1.2509301415375176
chr9	94761800	94762800	1.6785384554190297
chr9	94762300	94763300	1.6362268626201883
chr9	94762400	94763400	0.7628352268046683
chr9	94762500	94763500	0.8097932568329272
chr9	94762600	94763600	0.4797477994426605
chr9	94762700	94763700	0.15735898197480572
chr9	94762800	94763800	0.1597962134312938
chr9	94762900	94763900	0.30792484460807
chr9	94763000	94764000	0.19826324922456484
chr9	94763100	94764100	0.8980629418627858
chr9	94763200	94764200	0.657403847866094
chr9	94763300	94764300	1.339972672528963
chr9	94763400	94764400	2.1132788644999287
chr9	94763500	94764500	2.2645119138457117
chr9	94763600	94764600	2.512679205156897
chr9	94763700	94764700	2.8415449421097505
chr9	94763800	94764800	2.677281845202548
chr9	94763900	94764900	2.572655896964099
chr9	94764000	94765000	2.917260493562212
chr9	94764100	94765100	3.4040001125788675
chr9	94764200	94765200	3.6927356598456194
chr9	94764300	94765300	3.1820372510347585
chr9	94764400	94765400	2.717737283512774
chr9	94764500	94765500	2.5641597795353506
chr9	94764600	94765600	2.0706968491531517
chr9	94764700	94765700	1.4581449100025012
chr9	94764800	94765800	1.032506630772887
chr9	94764900	94765900	1.346399141937632
chr9	94765000	94766000	1.5854782873693896
chr9	94765100	94766100	1.4950162987886877
chr9	94765200	94766200	0.798621899042097
chr9	94765300	94766300	0.9397312119304756
chr9	94765400	94766400	0.8517772689927137
chr9	94765500	94766500	1.0494499991173445
chr9	94765600	94766600	1.3989139103784578
chr9	94765700	94766700	1.664106800427964
chr9	94765800	94766800	1.7013478034378775
chr9	94765900	94766900	1.1943659658915826
chr9	94766000	94767000	0.6646459925908803
chr9	94766100	94767100	-0.008616830349117713
chr9	94766200	94767200	0.14517141136676126
chr9	94766300	94767300	0.06836902512876478
chr9	94766400	94767400	-0.03141596890500871
chr9	94766500	94767500	-0.3747507737805649
chr9	94766600	94767600	-0.616216941798577
chr9	94766700	94767700	-0.8707328756120626
chr9	94766800	94767800	-1.1210810236189157
chr9	94766900	94767900	-0.5390497901725136
chr9	94767000	94768000	-0.25393777671259615
chr9	94767100	94768100	0.4209133320455902
chr9	94767200	94768200	0.5843592114887018
chr9	94767300	94768300	0.5916378972491729
chr9	94767400	94768400	0.3918024789615934
chr9	94767500	94768500	0.19370217894315409
chr9	94767600	94768600	0.04988154270407635
chr9	94767700	94768700	0.07034111103638689
chr9	94767800	94768800	0.23617410338505
chr9	94767900	94768900	0.5774081803878629
chr9	94768000	94769000	1.3010727459560705
chr9	94768100	94769100	0.7020868364247506
chr9	94768200	94769200	1.1063280799686244
chr9	94768300	94769300	1.1347558127487711
chr9	94768400	94769400	1.68997763179559
chr9	94768500	94769500	1.7167763097382485
chr9	94768600	94769600	1.5758323709463022
chr9	94768700	94769700	1.6405866103505462
chr9	94768800	94769800	2.0224172567417646
chr9	94768900	94769900	1.7636081997864042
chr9	94769000	94770000	1.2069957450254427
chr9	94769100	94770100	1.7945341316383099
chr9	94769200	94770200	1.710507800754251
chr9	94769300	94770300	2.2129428586304805
chr9	94769400	94770400	2.2240844209630377
chr9	94769500	94770500	1.883862789751499
chr9	94769600	94770600	2.55461054889941
chr9	94769700	94770700	2.9348516869962946
chr9	94769800	94770800	3.2965528671655977
chr9	94769900	94770900	3.0597769880327266
chr9	94770000	94771000	2.509028256545612
chr9	94770100	94771100	1.47385170924855
chr9	94770200	94771200	1.2258530702655943
chr9	94770300	94771300	0.7409352430404338
chr9	94770400	94771400	0.5670967580157112
chr9	94770500	94771500	0.8350650026386272
chr9	94770600	94771600	0.5361776459208859
chr9	94770700	94771700	-0.10969832998376702
chr9	94770800	94771800	-0.9058637526778694
chr9	94770900	94771900	-0.42175176897913735
chr9	94771000	94772000	-0.09208066474224803
chr9	94771100	94772100	0.4605966117804805
chr9	94771200	94772200	0.1907398253665427
chr9	94771300	94772300	0.2629319225188645
chr9	94771400	94772400	0.22547115440054266
chr9	94771500	94772500	0.5743519376602143
chr9	94771600	94772600	0.513948233659412
chr9	94771700	94772700	1.15294157517549
chr9	94771800	94772800	1.709738740950986
chr9	94771900	94772900	1.3136752453520195
chr9	94772000	94773000	1.3608109589842323
chr9	94772100	94773100	1.0886859839632776
chr9	94772200	94773200	1.9540365608150176
chr9	94772300	94773300	1.4779946723606874
chr9	94772400	94773400	0.9055830395465642
chr9	94772500	94773500	0.8539457884928022
chr9	94772600	94773600	0.4917687516628322
chr9	94772700	94773700	-0.31440863985404555
chr9	94772800	94773800	-0.7659145435846246
chr9	94772900	94773900	-0.3240126594740379
chr9	94773000	94774000	0.20381514415594196
chr9	94773100	94774100	0.20654297543586755
chr9	94773200	94774200	-0.2919389269951658
chr9	94773300	94774300	0.06685327566518905
chr9	94774400	94775400	-0.18592386881314896
chr9	94774500	94775500	-0.18828848243784288
chr9	94774600	94775600	-0.11776066221896846
chr9	94774700	94775700	0.5876660145978266
chr9	94774800	94775800	0.8042211037318739
chr9	94774900	94775900	1.66669697554999
chr9	94775000	94776000	1.5900378952583278
chr9	94775100	94776100	1.7455713688901904
chr9	94775200	94776200	1.2765625307411879
chr9	94775300	94776300	1.19928763097484
chr9	94775400	94776400	1.320897351266645
chr9	94775500	94776500	1.6597136170001827
chr9	94775600	94776600	1.9460823170848585
chr9	94775700	94776700	1.4806212638974
chr9	94775800	94776800	1.5919836676681696
chr9	94775900	94776900	0.541352182693888
chr9	94777700	94778700	-0.17026452446121162
chr9	94777800	94778800	0.08298330004578626
chr9	94777900	94778900	0.2366907370512069
chr9	94778000	94779000	0.5551006473832859
chr9	94778100	94779100	0.6313483533019693
chr9	94778200	94779200	0.9418210785424914
chr9	94778300	94779300	1.5469104040992319
chr9	94778400	94779400	1.8550972172912223
chr9	94778500	94779500	1.4300112474783857
chr9	94778600	94779600	1.1085328299660502
chr9	94778700	94779700	1.2416628016828042
chr9	94778800	94779800	1.285407670459417
chr9	94778900	94779900	0.8368644173132096
chr9	94779000	94780000	0.2967821601152407
chr9	94779100	94780100	-0.10164215707480748
chr9	94779200	94780200	0.29617534990273764
chr9	94779300	94780300	-0.2755436708520552
chr9	94779400	94780400	-0.5394490114316868
chr9	94779500	94780500	0.3065298177648182
chr9	94779600	94780600	0.7680662714008086
chr9	94779700	94780700	0.3426405528357143
chr9	94779800	94780800	0.33929790968421475
chr9	94779900	94780900	0.6967097275516587
chr9	94780000	94781000	1.1018139963294142
chr9	94780100	94781100	1.2749229539321394
chr9	94780200	94781200	1.0261077347281489
chr9	94780300	94781300	0.8863743367002337
chr9	94780400	94781400	0.6850609342603572
chr9	94780500	94781500	0.8861913082557916
chr9	94781600	94782600	-0.2912565715564755
chr9	94781700	94782700	0.3300426905241399
chr9	94781800	94782800	0.529485757338959
chr9	94781900	94782900	1.0058841309553412
chr9	94782000	94783000	1.0484272890063244
chr9	94782100	94783100	0.7366068381069236
chr9	94782200	94783200	0.3628907183943468
chr9	94782300	94783300	0.6729570950371452
chr9	94782400	94783400	0.7524100964169833
chr9	94782500	94783500	1.4084360714491908
chr9	94782600	94783600	2.724392866247204
chr9	94782700	94783700	2.2626297051022406
chr9	94782800	94783800	1.7565993648687268
chr9	94782900	94783900	1.3158683424338171
chr9	94783000	94784000	1.3544438669048722
chr9	94783100	94784100	1.3408262428907534
chr9	94783200	94784200	1.7363085023708014
chr9	94783300	94784300	1.3459130751738535
chr9	94783400	94784400	1.9319029476885683
chr9	94783500	94784500	1.0202335071639153
chr9	94783600	94784600	0.5490160147313755
chr9	94783700	94784700	1.0677705390970682
chr9	94783800	94784800	1.8324085669833257
chr9	94783900	94784900	2.0728184411361834
chr9	94784000	94785000	2.191069005743032
chr9	94784100	94785100	2.569530038888901
chr9	94784200	94785200	2.578936798719917
chr9	94784300	94785300	2.7393354873190447
chr9	94784400	94785400	2.2679040677759947
chr9	94784500	94785500	2.878976414150713
chr9	94785000	94786000	1.533662586469147
chr9	94785100	94786100	1.2790897553433862
chr9	94785200	94786200	0.5954057615235555
chr9	94785300	94786300	0.1466092660702224
chr9	94785400	94786400	0.5028750321133728
chr9	94785500	94786500	0.4964899156651184
chr9	94785600	94786600	0.4972321223493199
chr9	94785700	94786700	0.8857013651396065
chr9	94785800	94786800	0.6097718190766982
chr9	94785900	94786900	0.5820347269341962
chr9	94786000	94787000	0.5859933521996548
chr9	94786100	94787100	0.7285612862060794
chr9	94786200	94787200	0.728615271453385
chr9	94786300	94787300	1.305083972080585
chr9	94786400	94787400	1.1520926366948148
chr9	94786500	94787500	0.8765082253224901
chr9	94786600	94787600	0.9681221515367302
chr9	94786700	94787700	0.25393097701723105
chr9	94786800	94787800	0.7420610361764693
chr9	94786900	94787900	0.4522984601788381
chr9	94787000	94788000	0.688003608411975
chr9	94787100	94788100	0.7379132644200941
chr9	94787200	94788200	0.8918097679699942
chr9	94787300	94788300	0.5809515846635576
chr9	94787400	94788400	0.15902226915143042
chr9	94787500	94788500	0.63868854739362
chr9	94787600	94788600	0.5820442297390985
chr9	94787700	94788700	0.7582809026943994
chr9	94787800	94788800	0.7390627501105476
chr9	94787900	94788900	1.4180068965271824
chr9	94788000	94789000	1.615814084746763
chr9	94788100	94789100	1.6677569653804405
chr9	94788200	94789200	1.879024244641321
chr9	94788300	94789300	2.1067861955081573
chr9	94788400	94789400	1.955704656630596
chr9	94788500	94789500	1.9377721482211323
chr9	94788600	94789600	1.9779532536638
chr9	94788700	94789700	1.9286158807102376
chr9	94788800	94789800	2.06978714374386
chr9	94788900	94789900	1.7802364476753685
chr9	94789000	94790000	1.4702879381501115
chr9	94789100	94790100	1.4824636652998973
chr9	94789200	94790200	1.6596876069509714
chr9	94789300	94790300	1.5944785552530485
chr9	94789400	94790400	2.066076597759112
chr9	94790900	94791900	-1.3349619316849042
chr9	94791000	94792000	-1.6866200432643015
chr9	94791100	94792100	-1.6505289307331832
chr9	94791200	94792200	-1.3264746206389173
chr9	94791300	94792300	-1.58299221189925
chr9	94791400	94792400	-1.3807787381344478
chr9	94791500	94792500	-1.7078777282429385
chr9	94791600	94792600	-1.3150065493488017
chr9	94791700	94792700	-0.9622305045266474
chr9	94791800	94792800	-1.1949444851968132
chr9	94791900	94792900	-0.9276096948572746
chr9	94792000	94793000	-0.3828292860470906
chr9	94792100	94793100	-0.3748103932139307
chr9	94792200	94793200	-0.21088033697193195
chr9	94792300	94793300	0.6882619870868033
chr9	94792400	94793400	1.097085850165621
chr9	94792500	94793500	1.605997792037083
chr9	94793200	94794200	1.3000997114451291
chr9	94793300	94794300	0.6899911131289984
chr9	94793400	94794400	0.2951295045666039
chr9	94793500	94794500	0.2936933130368037
chr9	94793600	94794600	0.2494716544850404
chr9	94793700	94794700	0.44142886299372025
chr9	94793800	94794800	0.4828769705885607
chr9	94793900	94794900	0.8912519100888353
chr9	94794000	94795000	0.6612935410607347
chr9	94794100	94795100	0.3974421610995474
chr9	94794200	94795200	1.0064150663794835
chr9	94794300	94795300	0.9751845876542776
chr9	94794400	94795400	0.8313526865476204
chr9	94794500	94795500	-0.012408173052733763
chr9	94794600	94795600	0.06848016354989933
chr9	94794700	94795700	-0.7413100682444237
chr9	94794800	94795800	0.08614903992562294
chr9	94794900	94795900	-0.3384992432183505
chr9	94795000	94796000	0.3668783986668209
chr9	94795100	94796100	0.4393004770566341
chr9	94795200	94796200	0.7254397232427745
chr9	94795300	94796300	0.40058732522631374
chr9	94795400	94796400	0.6523629459718744
chr9	94795500	94796500	1.4098747427482277
chr9	94795600	94796600	1.4848598950590381
chr9	94795700	94796700	1.9055483633877468
chr9	94795800	94796800	1.3590902248778804
chr9	94795900	94796900	1.50097472911588
chr9	94796000	94797000	0.3605751443321056
chr9	94796100	94797100	0.4806568617895256
chr9	94796200	94797200	-0.3706529883276497
chr9	94796300	94797300	0.4274605377193415
chr9	94796400	94797400	0.4646488260156425
chr9	94796500	94797500	0.6766879760467011
chr9	94796600	94797600	0.06895775888854562
chr9	94796700	94797700	0.29020417746297417
chr9	94797500	94798500	0.30576496633323996
chr9	94797700	94798700	-0.2918846492335956
chr9	94797800	94798800	-0.6253368652073419
chr9	94797900	94798900	-0.4249860211696434
chr9	94798000	94799000	0.04346558152359832
chr9	94798100	94799100	0.6013749984343426
chr9	94798200	94799200	0.31341852025467826
chr9	94798300	94799300	0.4487222041843471
chr9	94798400	94799400	0.7005703230147854
chr9	94798500	94799500	-0.19251673136309447
chr9	94798600	94799600	0.2586379405472512
chr9	94799500	94800500	1.826918044220654
chr9	94799600	94800600	1.7280665010960448
chr9	94799700	94800700	1.0408879857018598
chr9	94799800	94800800	0.9044270635153792
chr9	94799900	94800900	0.687510071271514
chr9	94800000	94801000	1.3420375621078384
chr9	94800100	94801100	1.3275123521044905
chr9	94800200	94801200	0.9242166199119332
chr9	94800300	94801300	0.9416866247236944
chr9	94800400	94801400	1.4634770532561556
chr9	94800500	94801500	1.5615450597769511
chr9	94800600	94801600	1.3384653546188479
chr9	94800700	94801700	1.4694779001784106
chr9	94800800	94801800	1.2705520960193668
chr9	94800900	94801900	0.9186187257882842
chr9	94801000	94802000	0.355386963237687
chr9	94801100	94802100	0.326358632486711
chr9	94801200	94802200	0.4038149032909428
chr9	94801300	94802300	0.585495104326576
chr9	94801400	94802400	-0.4040332327973883
chr9	94801500	94802500	0.23414083629570176
chr9	94801600	94802600	0.6687082380531845
chr9	94801700	94802700	0.3677267709407833
chr9	94801800	94802800	0.7415858592588065
chr9	94801900	94802900	1.335231792959751
chr9	94802000	94803000	1.0525536098863861
chr9	94802100	94803100	0.983190124498636
chr9	94802200	94803200	1.5591508270018193
chr9	94802300	94803300	1.4529982702161928
chr9	94802400	94803400	1.904803015291788
chr9	94802500	94803500	1.199289286898847
chr9	94802600	94803600	1.2128179056621526
chr9	94802700	94803700	1.5904347567909625
chr9	94802800	94803800	1.0615296878569256
chr9	94802900	94803900	0.6027294827769815
chr9	94803000	94804000	0.8393615740606192
chr9	94803100	94804100	1.0586030149040702
chr9	94803200	94804200	1.2981260385620088
chr9	94803300	94804300	0.17372620933644262
chr9	94803400	94804400	-0.02183294440825675
chr9	94803500	94804500	-0.12051527247376286
chr9	94803600	94804600	0.13548680891919376
chr9	94803700	94804700	0.4787476770574683
chr9	94803800	94804800	1.1427867477896632
chr9	94803900	94804900	1.2633683990505806
chr9	94804000	94805000	1.3999649364054363
chr9	94804100	94805100	1.4257048121540523
chr9	94804200	94805200	1.5163658001620506
chr9	94804300	94805300	2.55469203531166
chr9	94804400	94805400	2.7704403927635464
chr9	94804500	94805500	2.768021619512617
chr9	94804600	94805600	2.140760645863466
chr9	94804700	94805700	1.5877306702997511
chr9	94804800	94805800	1.2586610303621508
chr9	94804900	94805900	1.1960181903237972
chr9	94805000	94806000	1.544259648182924
chr9	94805100	94806100	1.3617722411295154
chr9	94805200	94806200	1.1642724725704854
chr9	94805300	94806300	1.4388649235990656
chr9	94805400	94806400	1.1147109318823634
chr9	94805500	94806500	1.1718710515257025
chr9	94805600	94806600	1.8590084285818105
chr9	94805700	94806700	1.899845848820661
chr9	94805800	94806800	1.9335026409787688
chr9	94805900	94806900	1.9332086654377243
chr9	94806000	94807000	1.457944417428577
chr9	94806100	94807100	1.8861238457398504
chr9	94806200	94807200	1.7875084532654433
chr9	94806300	94807300	1.5392037897129416
chr9	94806400	94807400	1.5627655181957356
chr9	94806500	94807500	1.8066577076607349
chr9	94806600	94807600	1.4891647906166283
chr9	94806700	94807700	1.0946714306947825
chr9	94806800	94807800	0.5397998103814978
chr9	94806900	94807900	-0.2371963675503423
chr9	94807000	94808000	-0.7073179387213281
chr9	94807100	94808100	-0.6237399674032731
chr9	94807200	94808200	-0.3458041000207573
chr9	94807300	94808300	-0.26521940481692124
chr9	94807400	94808400	0.12291952893396325
chr9	94807500	94808500	-0.3655649434752621
chr9	94807600	94808600	-0.6406549767456395
chr9	94807700	94808700	-0.2389649751017329
chr9	94807800	94808800	0.0266475232670614
chr9	94807900	94808900	0.8528734072497826
chr9	94808000	94809000	1.516777918431615
chr9	94808100	94809100	0.9317382100356976
chr9	94808500	94809500	0.9952165199789672
chr9	94808600	94809600	1.0947788796452402
chr9	94808700	94809700	0.7777333800998713
chr9	94808800	94809800	0.861564974718937
chr9	94808900	94809900	0.9657533965870759
chr9	94809000	94810000	1.0669011209160342
chr9	94809100	94810100	0.9285442999901784
chr9	94809200	94810200	1.1724283706827552
chr9	94809300	94810300	1.2110128265350055
chr9	94809400	94810400	1.4990632130483892
chr9	94809500	94810500	1.5751047006432577
chr9	94809600	94810600	1.3074530240291211
chr9	94809700	94810700	1.6486336311470149
chr9	94809800	94810800	1.699504327466495
chr9	94809900	94810900	1.6393839093654408
chr9	94810000	94811000	1.663249746731156
chr9	94810100	94811100	1.648329005897391
chr9	94810200	94811200	1.5906248030966588
chr9	94810300	94811300	0.978150190456703
chr9	94810400	94811400	1.4709211778190157
chr9	94810500	94811500	1.5270121113321178
chr9	94810600	94811600	1.6522772748962167
chr9	94810700	94811700	1.4480062932259792
chr9	94810800	94811800	1.4934373167277937
chr9	94810900	94811900	1.4592107614104926
chr9	94811000	94812000	1.7887289092915664
chr9	94811100	94812100	1.6067738901800113
chr9	94811200	94812200	0.7952624463482317
chr9	94811300	94812300	1.5420040663588528
chr9	94811400	94812400	0.930903149860985
chr9	94811500	94812500	0.7806532059701823
chr9	94811600	94812600	0.7831888089752358
chr9	94811700	94812700	1.0609767769528426
chr9	94811800	94812800	0.7356523117673522
chr9	94811900	94812900	0.5288217152850919
chr9	94812000	94813000	0.6094843759746736
chr9	94812100	94813100	0.7548179347432494
chr9	94812200	94813200	1.065019151346955
chr9	94812300	94813300	0.9896206200711164
chr9	94812400	94813400	1.2608035871007781
chr9	94812500	94813500	1.4975670483714207
chr9	94812600	94813600	1.543023439065088
chr9	94812700	94813700	1.5311832842645423
chr9	94812800	94813800	1.919784911200532
chr9	94812900	94813900	1.643897730191156
chr9	94813000	94814000	0.9722307100057553
chr9	94813100	94814100	1.3464031747649376
chr9	94813200	94814200	1.691270320171442
chr9	94813300	94814300	1.5848101613343843
chr9	94813400	94814400	1.3345960585551588
chr9	94813500	94814500	1.3277159311330866
chr9	94813600	94814600	0.6139715387922301
chr9	94813700	94814700	0.24607567566942865
chr9	94813800	94814800	0.22540384744242514
chr9	94813900	94814900	0.9880188199081708
chr9	94814000	94815000	1.668370498873336
chr9	94814100	94815100	1.7667821917012638
chr9	94814200	94815200	2.35344799316266
chr9	94814300	94815300	2.383017128372368
chr9	94814400	94815400	2.9894979648622715
chr9	94814500	94815500	2.039768238691691
chr9	94814600	94815600	2.4419419831743823
chr9	94814700	94815700	2.9164578470846068
chr9	94814800	94815800	3.0367695765302223
chr9	94814900	94815900	3.093333604596136
chr9	94815000	94816000	3.008868102240894
chr9	94815100	94816100	2.9201303951860664
chr9	94815200	94816200	1.8525524009658998
chr9	94815300	94816300	1.6364281637096818
chr9	94815400	94816400	1.1530252600767512
chr9	94815500	94816500	1.81342524193662
chr9	94815600	94816600	1.8684492641151065
chr9	94815700	94816700	1.5412024324238691
chr9	94815800	94816800	0.9925318441328372
chr9	94815900	94816900	0.7948803258943073
chr9	94816000	94817000	0.13441551293596632
chr9	94816100	94817100	-0.10212795642424373
chr9	94816200	94817200	0.3448026112846549
chr9	94816300	94817300	0.35908448580527186
chr9	94816400	94817400	0.2897149750994709
chr9	94816500	94817500	0.03231460763630957
chr9	94816600	94817600	0.9153780214718342
chr9	94816700	94817700	0.651746585129341
chr9	94816800	94817800	1.1359070066749732
chr9	94816900	94817900	0.8574375471925267
chr9	94817000	94818000	1.3567281526121593
chr9	94817100	94818100	1.2250685589121877
chr9	94817200	94818200	0.9476195050995928
chr9	94817300	94818300	1.4922760894639933
chr9	94817400	94818400	1.5629192973163104
chr9	94817500	94818500	1.6344045009157415
chr9	94817600	94818600	0.8026328832409724
chr9	94817700	94818700	0.7080807151259477
chr9	94817800	94818800	0.8086949868891576
chr9	94817900	94818900	0.8692006885705421
chr9	94818000	94819000	0.6736679198213913
chr9	94818100	94819100	0.440764767390856
chr9	94818200	94819200	0.7965887516340654
chr9	94818300	94819300	-0.1159201367273358
chr9	94818400	94819400	0.3990821317005727
chr9	94818500	94819500	0.5435772867357115
chr9	94818600	94819600	0.7166514725812176
chr9	94818700	94819700	1.0817634964423155
chr9	94818800	94819800	0.922123229436746
chr9	94818900	94819900	0.3703673779155252
chr9	94820500	94821500	-0.511480625935812
chr9	94820600	94821600	-0.13826416692699606
chr9	94820700	94821700	-0.021154114033581355
chr9	94820800	94821800	0.04163981081864605
chr9	94820900	94821900	-0.6743197989607354
chr9	94821000	94822000	-0.5754996599721346
chr9	94821100	94822100	0.023000662230979626
chr9	94821200	94822200	0.23981701137387265
chr9	94821300	94822300	-0.03174010832800616
chr9	94821400	94822400	-0.4905627155326489
chr9	94821500	94822500	-0.08161736661823515
chr9	94821600	94822600	-0.052035552175732296
chr9	94821700	94822700	0.16606386991622338
chr9	94821800	94822800	0.3070435758624648
chr9	94821900	94822900	0.913907101588404
chr9	94822000	94823000	0.9899837880163675
chr9	94822100	94823100	0.7303314513312036
chr9	94822200	94823200	0.9888935428521012
chr9	94822300	94823300	1.5661616728498966
chr9	94822400	94823400	1.4015270563811588
chr9	94822500	94823500	1.4580957332663544
chr9	94822600	94823600	1.0093774166011216
chr9	94822700	94823700	1.0882824799445605
chr9	94822800	94823800	1.1586414426413345
chr9	94822900	94823900	0.972599614083389
chr9	94823000	94824000	0.5781935952579786
chr9	94823100	94824100	0.6564850895878592
chr9	94823200	94824200	0.6201302219804758
chr9	94823300	94824300	0.5721690461903509
chr9	94823400	94824400	1.090422651027788
chr9	94823500	94824500	0.7097278551555221
chr9	94823600	94824600	0.6514945454673415
chr9	94823700	94824700	0.13718443001163816
chr9	94823800	94824800	-0.12057035860549932
chr9	94824900	94825900	2.1274156862789684
chr9	94825000	94826000	1.4351952342743868
chr9	94825100	94826100	0.8097881157769485
chr9	94825200	94826200	0.738403178743462
chr9	94825300	94826300	0.5238299958104274
chr9	94825400	94826400	0.6181627971943472
chr9	94825500	94826500	1.2094114800346685
chr9	94825600	94826600	1.1173996471797238
chr9	94825700	94826700	0.8491468338831893
chr9	94825800	94826800	0.8157944225095285
chr9	94825900	94826900	0.5314719190051769
chr9	94826000	94827000	0.8395865617485416
chr9	94826100	94827100	0.7993893196226854
chr9	94826200	94827200	0.30621219665427835
chr9	94826300	94827300	0.4206936719262648
chr9	94826400	94827400	0.0858163958491082
chr9	94826500	94827500	-0.6288069244107487
chr9	94826600	94827600	-0.9298419472980336
chr9	94826700	94827700	-0.8243434917105651
chr9	94826800	94827800	-0.3141742635585293
chr9	94826900	94827900	0.16129778538535874
chr9	94827000	94828000	0.3195338240526661
chr9	94827100	94828100	0.4470860700163288
chr9	94827200	94828200	0.8650024480323703
chr9	94827300	94828300	0.4531561726621751
chr9	94827400	94828400	0.6778078369198877
chr9	94827500	94828500	1.281915891870056
chr9	94827600	94828600	1.8569112131516905
chr9	94827700	94828700	2.548850936290528
chr9	94827800	94828800	1.2225368080982848
chr9	94827900	94828900	0.8966454528594966
chr9	94828000	94829000	0.665604947912113
chr9	94828100	94829100	0.7661974787116147
chr9	94828200	94829200	0.38242016055339617
chr9	94828300	94829300	0.7405032455806946
chr9	94828400	94829400	1.1643958528544944
chr9	94828500	94829500	0.2114020938008664
chr9	94828600	94829600	0.032723066861763205
chr9	94828700	94829700	0.3818932618291077
chr9	94828800	94829800	1.3706741286201072
chr9	94828900	94829900	1.4680861886252063
chr9	94829000	94830000	1.6048020679640238
chr9	94829100	94830100	1.7143865518382129
chr9	94829200	94830200	2.1451373659949757
chr9	94829300	94830300	1.6780766814498618
chr9	94829400	94830400	1.3701679800322046
chr9	94829500	94830500	2.1904459989327147
chr9	94829600	94830600	2.1553410010551493
chr9	94829700	94830700	1.5152496922087164
chr9	94829800	94830800	1.2585492836536103
chr9	94829900	94830900	0.9320859882457421
chr9	94830400	94831400	1.8634270269538424
chr9	94830500	94831500	1.1638321860414251
chr9	94830600	94831600	1.323725935099448
chr9	94830700	94831700	1.6680919992393208
chr9	94830800	94831800	0.9807587623298746
chr9	94830900	94831900	0.4461548530896661
chr9	94831000	94832000	0.8864025254403178
chr9	94831100	94832100	0.9937358514998555
chr9	94831200	94832200	1.1971253718540071
chr9	94831300	94832300	1.1465384553803422
chr9	94831400	94832400	0.4344695851333152
chr9	94831500	94832500	0.4008800624128971
chr9	94831600	94832600	-0.05669749239521805
chr9	94831700	94832700	-0.2137530359537772
chr9	94831800	94832800	0.4308813702345701
chr9	94831900	94832900	1.015679754166679
chr9	94832000	94833000	0.8925056717610669
chr9	94832100	94833100	0.6287290226013862
chr9	94833300	94834300	1.1651241619808428
chr9	94833400	94834400	1.2094459346385198
chr9	94833500	94834500	1.2747131615219254
chr9	94833600	94834600	1.3567174670864874
chr9	94833700	94834700	1.3152446187631606
chr9	94833800	94834800	0.8001500511454047
chr9	94833900	94834900	1.1970073349635988
chr9	94834000	94835000	0.9124184615703413
chr9	94834100	94835100	0.6350458079848039
chr9	94834200	94835200	-0.1340659640901781
chr9	94834300	94835300	-0.09635818948121323
chr9	94834400	94835400	0.18429243817914287
chr9	94834500	94835500	-0.026427586313713718
chr9	94834600	94835600	-0.4681909233834551
chr9	94834700	94835700	-0.5426141914083776
chr9	94834800	94835800	0.044288052064072506
chr9	94834900	94835900	-0.10894351215045092
chr9	94835000	94836000	-0.07083090259069853
chr9	94835100	94836100	0.1565833045804107
chr9	94835200	94836200	0.7328054446630742
chr9	94835300	94836300	0.6105695529875124
chr9	94835400	94836400	0.4004361739550678
chr9	94835500	94836500	0.4206237596801867
chr9	94835600	94836600	0.4238646251141565
chr9	94835700	94836700	-0.08451024842938135
chr9	94835800	94836800	-0.09377247183302616
chr9	94835900	94836900	-0.07259819891346013
chr9	94836000	94837000	-0.2946484991058137
chr9	94836100	94837100	-0.7508713801194052
chr9	94836200	94837200	-0.5678428495508929
chr9	94836300	94837300	-0.8885016748935036
chr9	94836400	94837400	-1.307938116197773
chr9	94836500	94837500	-1.8943033518806525
chr9	94836600	94837600	-1.2051898123160518
chr9	94836700	94837700	-0.8238593910904476
chr9	94836800	94837800	-0.6036440635545707
chr9	94836900	94837900	-0.6733563023845651
chr9	94837000	94838000	-0.5008155430351268
chr9	94837100	94838100	-0.2246232276058356
chr9	94837200	94838200	-0.2690998684119524
chr9	94837300	94838300	0.1315949582927223
chr9	94837400	94838400	0.4361070766693577
chr9	94837500	94838500	1.0540619076380988
chr9	94837600	94838600	0.6805799382067017
chr9	94837700	94838700	0.4650851393408167
chr9	94837800	94838800	0.2743898102967524
chr9	94837900	94838900	0.3391333823962957
chr9	94839000	94840000	-0.6343510965857774
chr9	94839100	94840100	-0.8483304346136696
chr9	94839200	94840200	-1.3676982988266848
chr9	94839300	94840300	-1.8428478977104903
chr9	94839400	94840400	-1.478276078048936
chr9	94839500	94840500	-1.2304688951960112
chr9	94839600	94840600	-1.5899952159778643
chr9	94839700	94840700	-1.4080780455826083
chr9	94839800	94840800	-2.070116737831674
chr9	94839900	94840900	-1.555145415942036
chr9	94840000	94841000	-0.7494315527938444
chr9	94840100	94841100	-0.8787038182380602
chr9	94840200	94841200	-0.34758562936660303
chr9	94840400	94841400	-0.3309299388684596
chr9	94840500	94841500	-0.478057669955034
chr9	94840600	94841600	-0.05989788290770767
chr9	94840700	94841700	-0.21971723718432706
chr9	94840800	94841800	0.05608137121250829
chr9	94840900	94841900	0.498499170150441
chr9	94841000	94842000	0.19970799509984974
chr9	94841100	94842100	0.4512595367994881
chr9	94841200	94842200	0.681325331432983
chr9	94841300	94842300	1.1094078175627795
chr9	94841400	94842400	0.8811886960370658
chr9	94841500	94842500	1.4192780275940862
chr9	94841600	94842600	1.3271258131505828
chr9	94841700	94842700	1.5708357298629312
chr9	94841800	94842800	1.869439770157808
chr9	94841900	94842900	1.7708548002833038
chr9	94842000	94843000	1.148277805800796
chr9	94842100	94843100	1.2080807743926725
chr9	94842200	94843200	0.8673707755219227
chr9	94842300	94843300	0.5032479467526342
chr9	94842400	94843400	0.4919577476229841
chr9	94842500	94843500	0.4749517370514619
chr9	94842600	94843600	0.5088840769740031
chr9	94842700	94843700	0.4236424269457649
chr9	94842800	94843800	0.5265704499413006
chr9	94842900	94843900	0.4000188144200361
chr9	94843000	94844000	1.1516154724980334
chr9	94843100	94844100	0.8519625320460833
chr9	94843200	94844200	0.9590357026417304
chr9	94843300	94844300	1.1439936915265303
chr9	94843400	94844400	1.054726058392454
chr9	94843500	94844500	0.7268364708854744
chr9	94843600	94844600	0.5852942753699286
chr9	94843700	94844700	0.9834986534090148
chr9	94843800	94844800	0.7252058598075515
chr9	94843900	94844900	0.6060992805149042
chr9	94844000	94845000	0.10050743384512736
chr9	94844100	94845100	0.023045296390946497
chr9	94844200	94845200	0.14415013541601238
chr9	94844300	94845300	0.3573436005959764
chr9	94844400	94845400	0.4644926981479223
chr9	94844500	94845500	0.6767395844959354
chr9	94844600	94845600	0.6266770753286334
chr9	94844700	94845700	0.4631672872702114
chr9	94844800	94845800	0.4364602162984117
chr9	94844900	94845900	0.7203348650429089
chr9	94845000	94846000	0.7798435322833359
chr9	94845100	94846100	1.3607041848085475
chr9	94845200	94846200	1.0875106156559475
chr9	94845300	94846300	1.088375572646786
chr9	94845400	94846400	1.3558975079214977
chr9	94845500	94846500	0.7182335753245752
chr9	94845600	94846600	1.0429640595500431
chr9	94845700	94846700	1.1477391850765153
chr9	94845800	94846800	0.8656463877807576
chr9	94845900	94846900	0.7622515951026382
chr9	94846000	94847000	1.3474177884063605
chr9	94846100	94847100	1.3594853438093641
chr9	94846200	94847200	1.546546257694131
chr9	94846300	94847300	2.1191200193541397
chr9	94846400	94847400	1.9787062375612967
chr9	94846500	94847500	2.643789065595389
chr9	94846600	94847600	2.2728769535410844
chr9	94846700	94847700	2.355742524990128
chr9	94846800	94847800	2.6585325010399483
chr9	94846900	94847900	2.5447591190861747
chr9	94847000	94848000	1.8764069470254199
chr9	94847100	94848100	1.2264089982727575
chr9	94847200	94848200	1.1611507691567795
chr9	94847300	94848300	0.8240431320047031
chr9	94847400	94848400	0.7799040023877489
chr9	94847500	94848500	0.9666790070355382
chr9	94847600	94848600	1.3444754292125896
chr9	94847700	94848700	1.069048391933462
chr9	94847800	94848800	1.0788697153227529
chr9	94847900	94848900	1.3469426537457725
chr9	94848200	94849200	2.1735262112983107
chr9	94848300	94849300	1.520925143495398
chr9	94848400	94849400	0.951417399251553
chr9	94848500	94849500	1.2770628855650659
chr9	94849700	94850700	0.8640801514193273
chr9	94849800	94850800	1.2471690758683385
chr9	94849900	94850900	1.7777771554521862
chr9	94850000	94851000	1.9834066751395003
chr9	94850100	94851100	1.4486811398576942
chr9	94850200	94851200	1.3821551842718922
chr9	94850300	94851300	1.5296917938931052
chr9	94850400	94851400	1.5166941110063568
chr9	94850500	94851500	1.5222301743859243
chr9	94850600	94851600	2.2735074182345683
chr9	94850700	94851700	1.788961908941366
chr9	94850800	94851800	1.3193170679767927
chr9	94851700	94852700	-0.08188256054889158
chr9	94851800	94852800	0.1551064813491475
chr9	94851900	94852900	0.12353635681743233
chr9	94852000	94853000	0.44359216961064635
chr9	94852100	94853100	0.23649491783072515
chr9	94852200	94853200	0.2085192676552542
chr9	94852300	94853300	0.2931658430600848
chr9	94852400	94853400	0.5672064177496855
chr9	94852500	94853500	1.2883731301023833
chr9	94852600	94853600	1.1236811736514365
chr9	94852700	94853700	0.984471037061196
chr9	94852800	94853800	1.1004054162222667
chr9	94852900	94853900	0.8428798763780359
chr9	94853000	94854000	0.44107759495273996
chr9	94853100	94854100	0.6841063632033967
chr9	94853200	94854200	0.7989634940069562
chr9	94853300	94854300	0.5347128116814469
chr9	94853400	94854400	0.22034409995255788
chr9	94853500	94854500	-0.3204450358738421
chr9	94853600	94854600	-0.08985962487974504
chr9	94853700	94854700	0.2489950447001409
chr9	94853800	94854800	0.2249250443104834
chr9	94853900	94854900	0.2759901631189384
chr9	94854000	94855000	0.13411020339864113
chr9	94854100	94855100	0.5389351549967879
chr9	94854200	94855200	0.3728663187085508
chr9	94854300	94855300	0.4626271686540773
chr9	94854400	94855400	0.7316989940061429
chr9	94854500	94855500	1.1371467918018436
chr9	94854600	94855600	1.02068696780209
chr9	94854700	94855700	1.32534341693895
chr9	94854800	94855800	1.3287213235558897
chr9	94854900	94855900	1.6351750780359464
chr9	94855000	94856000	1.82558045028479
chr9	94855100	94856100	1.3577821070366196
chr9	94855200	94856200	1.411084337705346
chr9	94855300	94856300	1.9732235950284325
chr9	94855400	94856400	2.3051465001987115
chr9	94855500	94856500	2.203330430562948
chr9	94855600	94856600	2.5371140473360296
chr9	94855700	94856700	2.0776505161834145
chr9	94855800	94856800	2.264807805330141
chr9	94855900	94856900	2.320356126182939
chr9	94856000	94857000	2.358770448488929
chr9	94856100	94857100	2.3927363921910034
chr9	94856200	94857200	2.6871182152311195
chr9	94856300	94857300	2.18684304034424
chr9	94857100	94858100	-0.30616156842961184
chr9	94857200	94858200	-0.3196715860319585
chr9	94857300	94858300	0.08441105547992317
chr9	94857400	94858400	0.3357036451786425
chr9	94857500	94858500	0.3032964279433316
chr9	94857600	94858600	0.3149694993327992
chr9	94857700	94858700	0.46560584420990003
chr9	94857800	94858800	0.7062771550168496
chr9	94857900	94858900	0.844032408873119
chr9	94858400	94859400	1.6452630491243303
chr9	94858500	94859500	1.5114846916516689
chr9	94858600	94859600	1.747368518964679
chr9	94858700	94859700	2.347335815074123
chr9	94858900	94859900	2.247295026042755
chr9	94859000	94860000	2.335552139931336
chr9	94859100	94860100	2.5202269625222486
chr9	94859200	94860200	2.483346206537086
chr9	94859300	94860300	2.0915734769639283
chr9	94859400	94860400	2.0644875071814544
chr9	94859500	94860500	2.2120515637670755
chr9	94859600	94860600	2.6018887778459834
chr9	94859700	94860700	2.51793378142528
chr9	94859800	94860800	2.5597810098947185
chr9	94859900	94860900	2.010491265801278
chr9	94860000	94861000	1.6623668138478864
chr9	94860100	94861100	1.2707300783122872
chr9	94860200	94861200	0.9170612703700934
chr9	94860300	94861300	0.554603879933765
chr9	94860400	94861400	0.20824661817443896
chr9	94860500	94861500	0.23692711427206695
chr9	94860600	94861600	-0.2978247342937371
chr9	94860700	94861700	-0.9423230327736336
chr9	94860800	94861800	-0.8081763803400236
chr9	94860900	94861900	-0.09496698205408133
chr9	94861000	94862000	0.2124874265929357
chr9	94861100	94862100	0.9419489734974652
chr9	94861200	94862200	1.0992088178638593
chr9	94861300	94862300	1.3828636448775355
chr9	94861400	94862400	2.088559097876283
chr9	94861500	94862500	1.8685957650578653
chr9	94861600	94862600	2.0078618359440745
chr9	94861700	94862700	2.515420428540842
chr9	94861800	94862800	2.840682425201275
chr9	94861900	94862900	2.9129984990074718
chr9	94862000	94863000	2.779917890711785
chr9	94862100	94863100	2.5496680837308365
chr9	94862200	94863200	2.3541024122397816
chr9	94862300	94863300	2.5226361223778424
chr9	94863300	94864300	1.1485899092488976
chr9	94863400	94864400	1.1894341047728785
chr9	94863500	94864500	1.422092665739412
chr9	94863600	94864600	2.0301202312220865
chr9	94863700	94864700	1.8918587239124784
chr9	94863800	94864800	2.154979435034726
chr9	94863900	94864900	2.0294675859005986
chr9	94864000	94865000	2.123655188174353
chr9	94864100	94865100	2.127710030572873
chr9	94864200	94865200	2.133080327337743
chr9	94864300	94865300	1.8355647091728202
chr9	94864400	94865400	1.6605510639949241
chr9	94864500	94865500	1.2961854502272885
chr9	94864600	94865600	1.5055527402826383
chr9	94864700	94865700	1.4590544231782197
chr9	94864800	94865800	1.3263919302747045
chr9	94864900	94865900	1.6104193376570233
chr9	94865000	94866000	1.5963424202775387
chr9	94865100	94866100	1.806453483584576
chr9	94865200	94866200	2.201180797281609
chr9	94865300	94866300	2.3924276718201543
chr9	94865400	94866400	2.1279243532261747
chr9	94865500	94866500	2.705349835614018
chr9	94865600	94866600	2.247193018168217
chr9	94865700	94866700	2.0690899258229734
chr9	94865800	94866800	1.92052533016182
chr9	94865900	94866900	1.6955310354247568
chr9	94866000	94867000	1.4895678583274818
chr9	94866100	94867100	0.7536597222372283
chr9	94866200	94867200	0.3970415391444024
chr9	94866300	94867300	0.1805108014129029
chr9	94866400	94867400	1.0326056995895283
chr9	94866500	94867500	0.3285187265840425
chr9	94866600	94867600	0.793006658295317
chr9	94866700	94867700	0.9015452232581042
chr9	94866800	94867800	1.249976483375968
chr9	94866900	94867900	1.530276755261846
chr9	94867000	94868000	1.3858562341295966
chr9	94867100	94868100	1.9404344415841397
chr9	94867200	94868200	2.263978144619287
chr9	94867300	94868300	2.399751711415691
chr9	94867400	94868400	1.66647497295604
chr9	94867500	94868500	1.894285879052908
chr9	94867600	94868600	2.0663370205036298
chr9	94867700	94868700	2.4322776723339583
chr9	94867800	94868800	1.7211240399729884
chr9	94867900	94868900	1.8281327575078548
chr9	94868000	94869000	1.9708314003945904
chr9	94868100	94869100	1.8288026703432767
chr9	94868200	94869200	1.773677094052318
chr9	94868300	94869300	1.8933698481305363
chr9	94868400	94869400	2.0669959164971443
chr9	94868500	94869500	2.0228599521748496
chr9	94868600	94869600	1.6409001418024332
chr9	94868700	94869700	0.8615599223804071
chr9	94868800	94869800	1.7916018500451782
chr9	94868900	94869900	1.2915660826796933
chr9	94869000	94870000	1.7803262964735127
chr9	94870000	94871000	2.2083393965990834
chr9	94870100	94871100	1.420329784947673
chr9	94870200	94871200	1.4174070672195205
chr9	94870300	94871300	0.9807693025538928
chr9	94870400	94871400	0.5951284405720854
chr9	94870500	94871500	0.4037112483261012
chr9	94870600	94871600	0.024598089847774642
chr9	94870700	94871700	0.4152892897268599
chr9	94870800	94871800	-0.05362102919453393
chr9	94870900	94871900	-0.2648194693436413
chr9	94871000	94872000	0.3702886623727065
chr9	94871100	94872100	1.658985165095198
chr9	94871200	94872200	1.4194890004940883
chr9	94871300	94872300	0.993205117164532
chr9	94871400	94872400	0.8466734216849406
chr9	94871500	94872500	1.164633259503179
chr9	94871600	94872600	1.8427783910495976
chr9	94871700	94872700	2.128862814888364
chr9	94871800	94872800	2.083341061497716
chr9	94871900	94872900	1.9160408927625048
chr9	94872000	94873000	1.7909918485134049
chr9	94872100	94873100	1.9906165138572447
chr9	94872200	94873200	2.193771787505053
chr9	94872300	94873300	2.8856103327153604
chr9	94872400	94873400	2.8688344695048658
chr9	94872500	94873500	2.797386379335952
chr9	94872600	94873600	2.8495381264828685
chr9	94872700	94873700	2.3670067627213283
chr9	94872800	94873800	2.4387063328727634
chr9	94872900	94873900	2.8902848622868627
chr9	94873000	94874000	2.2603192926549407
chr9	94873100	94874100	1.7405613690708026
chr9	94873200	94874200	1.6151389101894005
chr9	94873300	94874300	1.8422351718764087
chr9	94873400	94874400	2.082599675918093
chr9	94873500	94874500	1.7543813781094997
chr9	94873600	94874600	0.8342954378839452
chr9	94873700	94874700	1.9349246125313129
chr9	94873800	94874800	2.2150173261558863
chr9	94873900	94874900	1.7544364004707662
chr9	94874000	94875000	1.906705316757836
chr9	94874100	94875100	2.44814646253155
chr9	94874200	94875200	2.4137587494600377
chr9	94874300	94875300	1.7109972624219616
chr9	94875400	94876400	2.2544689037435
chr9	94875500	94876500	2.2320167492573253
chr9	94875600	94876600	2.5347331077109216
chr9	94876400	94877400	2.1107487957279982
chr9	94876600	94877600	1.8765555878942173
chr9	94876700	94877700	1.6463428184971831
chr9	94876800	94877800	1.7630575725436954
chr9	94876900	94877900	1.44465261542198
chr9	94877000	94878000	1.3065283250918898
chr9	94878100	94879100	0.08024087405597456
chr9	94878200	94879200	-0.008031125972759333
chr9	94878300	94879300	0.2449965560272977
chr9	94878400	94879400	0.6116822199181509
chr9	94878500	94879500	0.9450750059030716
chr9	94878600	94879600	0.860080158312368
chr9	94878700	94879700	1.4319700188157911
chr9	94878800	94879800	1.823151045203273
chr9	94878900	94879900	1.8250395444934744
chr9	94879000	94880000	1.8892116020116694
chr9	94879100	94880100	2.107967538857584
chr9	94879200	94880200	2.1696426174496515
chr9	94879300	94880300	2.01166257698424
chr9	94880600	94881600	1.436834065667153
chr9	94880700	94881700	1.5016851512519185
chr9	94880800	94881800	2.068422619390693
chr9	94880900	94881900	2.120014709671175
chr9	94881000	94882000	2.5909451298257444
chr9	94881100	94882100	1.771576437740615
chr9	94881200	94882200	1.6658810130487751
chr9	94881300	94882300	1.846386356108914
chr9	94881400	94882400	1.4384470793429176
chr9	94881500	94882500	1.060229219785514
chr9	94881600	94882600	1.0050874898104891
chr9	94881700	94882700	0.8676831189392757
chr9	94881800	94882800	0.4154600112178215
chr9	94881900	94882900	0.22346880350473625
chr9	94882700	94883700	1.0225477500286224
chr9	94882800	94883800	0.9437978569700688
chr9	94882900	94883900	0.21210080010527355
chr9	94883000	94884000	0.05464478224256064
chr9	94883100	94884100	0.09292527720530544
chr9	94883200	94884200	0.14168015966762518
chr9	94883300	94884300	0.5093710733667022
chr9	94883400	94884400	0.3863218309983713
chr9	94883500	94884500	0.5945526296631147
chr9	94883600	94884600	1.3387647487854293
chr9	94883700	94884700	1.3408804503365204
chr9	94883800	94884800	1.1460224604786906
chr9	94885400	94886400	1.0159001157244298
chr9	94885500	94886500	1.0365700687677282
chr9	94885600	94886600	0.6928220580629318
chr9	94885700	94886700	0.6872272698594732
chr9	94885800	94886800	0.5346805001828582
chr9	94885900	94886900	0.45399291904311
chr9	94886000	94887000	0.9925074757715624
chr9	94886100	94887100	1.4916382482107444
chr9	94886200	94887200	0.5258894720214523
chr9	94886300	94887300	0.4019645523701873
chr9	94886400	94887400	0.6718207805588917
chr9	94886500	94887500	0.5601371248384034
chr9	94886600	94887600	0.5125036429765434
chr9	94886700	94887700	1.011947919597222
chr9	94886800	94887800	1.2648592385215098
chr9	94886900	94887900	1.0076488029940025
chr9	94887000	94888000	0.9269163902835537
chr9	94887100	94888100	1.0312894418055039
chr9	94887200	94888200	1.302123252060242
chr9	94887300	94888300	1.8879781973017555
chr9	94887400	94888400	1.6093701669414513
chr9	94887500	94888500	1.5804407422396205
chr9	94887600	94888600	1.8389966511312708
chr9	94887700	94888700	1.2418571735772554
chr9	94887800	94888800	1.037969970355331
chr9	94887900	94888900	0.8393242281315171
chr9	94888000	94889000	0.6376962499654366
chr9	94888100	94889100	0.3348824015341437
chr9	94888400	94889400	1.1580278315854236
chr9	94888500	94889500	1.7585521790956704
chr9	94888600	94889600	2.061432694078379
chr9	94888700	94889700	1.9326074417731127
chr9	94888800	94889800	2.211707147947429
chr9	94888900	94889900	2.711350518779347
chr9	94889600	94890600	2.4829546086132885
chr9	94890100	94891100	3.091710654213788
chr9	94890200	94891200	2.6320928097757386
chr9	94890300	94891300	1.6149073107557288
chr9	94890400	94891400	1.2138784933896596
chr9	94890500	94891500	0.9664162550116902
chr9	94890600	94891600	1.2288623550226232
chr9	94890700	94891700	1.5605253058468702
chr9	94890800	94891800	1.7584455153326886
chr9	94890900	94891900	1.2555529335030473
chr9	94891000	94892000	1.2207383350000274
chr9	94891100	94892100	1.3429308127477997
chr9	94891200	94892200	1.4019253116617345
chr9	94891300	94892300	0.9488692951090868
chr9	94891400	94892400	0.8384498671409036
chr9	94891500	94892500	0.9285446593853548
chr9	94891600	94892600	0.6216752101396755
chr9	94891700	94892700	0.6815023833099587
chr9	94891800	94892800	0.3229532499443808
chr9	94891900	94892900	0.6705791346276757
chr9	94892000	94893000	0.5193409528223004
chr9	94892100	94893100	0.618587616574568
chr9	94892200	94893200	0.6063654892721443
chr9	94892300	94893300	1.228464779125687
chr9	94892400	94893400	1.5408947498753365
chr9	94892500	94893500	1.4616180085840644
chr9	94892600	94893600	1.6929986859372768
chr9	94892700	94893700	1.5077797152750267
chr9	94892800	94893800	1.447216093871022
chr9	94892900	94893900	1.3623507984550167
chr9	94893000	94894000	1.563038730062134
chr9	94893100	94894100	1.1008484051469838
chr9	94893200	94894200	1.1166986408134072
chr9	94893300	94894300	0.8053943689404931
chr9	94893400	94894400	0.4429505011302543
chr9	94893500	94894500	0.9448350718712646
chr9	94893600	94894600	0.25762541837831016
chr9	94893700	94894700	-0.16491494266356455
chr9	94893800	94894800	-0.28039293030100026
chr9	94893900	94894900	0.1903523726664511
chr9	94894000	94895000	0.2875484372343858
chr9	94894100	94895100	0.5020127786548111
chr9	94894200	94895200	0.9645705998205336
chr9	94895500	94896500	0.6249260673522719
chr9	94895600	94896600	1.015993719904107
chr9	94895700	94896700	0.7230689227755565
chr9	94895800	94896800	0.6605667333055502
chr9	94895900	94896900	0.4367309055962187
chr9	94899300	94900300	-0.12649173727853286
chr9	94899400	94900400	-0.3487220575661483
chr9	94899500	94900500	-0.4460855845605517
chr9	94899600	94900600	-0.8472240125951175
chr9	94899700	94900700	-0.7150078994525393
chr9	94899800	94900800	-1.2506207591428733
chr9	94899900	94900900	-1.483548025360922
chr9	94900000	94901000	-0.7487659153146209
chr9	94900100	94901100	-0.795131480317255
chr9	94900200	94901200	-0.8230297054245217
chr9	94900300	94901300	-0.8316968294991115
chr9	94900400	94901400	-1.1278705555034658
chr9	94900500	94901500	-0.5913802597696972
chr9	94900600	94901600	0.4333866070730256
chr9	94900700	94901700	0.5302729644814108
chr9	94900800	94901800	1.5940478865399943
chr9	94900900	94901900	1.9621542595370656
chr9	94901000	94902000	1.657225350574344
chr9	94901100	94902100	1.8616474122129991
chr9	94901200	94902200	1.84938857887312
chr9	94901300	94902300	2.1973980051439943
chr9	94901400	94902400	3.0388953982945983
chr9	94901500	94902500	2.458301285622152
chr9	94901600	94902600	2.0624033401530792
chr9	94901700	94902700	1.906846731052933
chr9	94901800	94902800	1.6261893907602478
chr9	94901900	94902900	1.6397741213674744
chr9	94902000	94903000	1.7076144397458761
chr9	94902100	94903100	1.5421238980198135
chr9	94902200	94903200	1.6676859734644178
chr9	94904000	94905000	1.301037060904863
chr9	94904100	94905100	1.3213877703504202
chr9	94904200	94905200	1.2323841396736026
chr9	94904300	94905300	1.927004622708928
chr9	94904400	94905400	1.7372248266320716
chr9	94904500	94905500	1.9676459533185289
chr9	94904600	94905600	2.138872159663633
chr9	94904700	94905700	1.7272557682200054
chr9	94904800	94905800	2.103643946173688
chr9	94904900	94905900	1.5703311900596184
chr9	94905000	94906000	1.0332444636429872
chr9	94905100	94906100	1.112859726930426
chr9	94905200	94906200	1.3423143207535022
chr9	94906000	94907000	-0.17933801194161927
chr9	94906100	94907100	-0.08621990884280027
chr9	94906200	94907200	-0.3755514274488813
chr9	94906300	94907300	0.08129759742227052
chr9	94906400	94907400	0.4131536987412857
chr9	94906500	94907500	0.8129103364042001
chr9	94906600	94907600	1.5372977899089533
chr9	94906700	94907700	1.581620335546811
chr9	94906800	94907800	1.361931464723762
chr9	94906900	94907900	1.200356585475674
chr9	94907000	94908000	1.4878239450171045
chr9	94907100	94908100	1.5630254199789193
chr9	94907200	94908200	2.301721569691587
chr9	94907300	94908300	2.09222402157245
chr9	94907400	94908400	1.6454307305786633
chr9	94907500	94908500	0.5972248496515381
chr9	94907600	94908600	-0.15950050282933112
chr9	94907700	94908700	-0.04634104850710583
chr9	94907800	94908800	0.5674285532108844
chr9	94907900	94908900	0.8433650932436509
chr9	94908000	94909000	1.2986978583368645
chr9	94908100	94909100	1.432666303591258
chr9	94908200	94909200	1.2605825231146055
chr9	94908300	94909300	1.2593154526669121
chr9	94909400	94910400	3.4433877657579823
chr9	94909500	94910500	3.475091409665956
chr9	94909600	94910600	3.4881678651167918
chr9	94909700	94910700	3.477613625615592
chr9	94909800	94910800	2.9834990988399905
chr9	94909900	94910900	2.5231963846765093
chr9	94910000	94911000	2.1146766681209277
chr9	94910100	94911100	1.7459824017151744
chr9	94910200	94911200	1.6466865026332766
chr9	94910300	94911300	1.755065770458951
chr9	94910400	94911400	1.8930618562258583
chr9	94910500	94911500	2.5684995136628026
chr9	94910600	94911600	2.439933040993565
chr9	94910700	94911700	1.7035909461056342
chr9	94910800	94911800	3.0009503230328183
chr9	94910900	94911900	3.067090936930867
chr9	94911000	94912000	3.1072748993796186
chr9	94911100	94912100	3.0254996461021966
chr9	94911200	94912200	3.5868468385611134
chr9	94911300	94912300	3.358188472911576
chr9	94911400	94912400	3.3567591540467085
chr9	94911500	94912500	2.7771293291739907
chr9	94911600	94912600	2.7925814411414813
chr9	94911700	94912700	2.6876085008408968
chr9	94911800	94912800	2.6318886341687606
chr9	94911900	94912900	2.0194944956237024
chr9	94912000	94913000	1.8674635193096518
chr9	94912100	94913100	2.301284797698828
chr9	94912200	94913200	1.8455320321687525
chr9	94912300	94913300	1.4897882109071467
chr9	94912400	94913400	1.4129229344157763
chr9	94912500	94913500	1.7741672046567234
chr9	94912600	94913600	1.6857619748613186
chr9	94912700	94913700	2.411243585670244
chr9	94912800	94913800	1.9419891853357567
chr9	94912900	94913900	2.472021867833265
chr9	94913000	94914000	2.4343685781478666
chr9	94913100	94914100	1.363353006227029
chr9	94913200	94914200	1.307815889202165
chr9	94913300	94914300	1.6725877315238045
chr9	94913400	94914400	1.9276723175569603
chr9	94913500	94914500	1.989723727956012
chr9	94913600	94914600	2.2495005491373585
chr9	94913700	94914700	1.780485785031569
chr9	94913800	94914800	1.6936967383834831
chr9	94913900	94914900	1.226147848393942
chr9	94914000	94915000	1.413289809406865
chr9	94914100	94915100	1.9663307145311304
chr9	94914200	94915200	2.434826097510759
chr9	94914300	94915300	2.12910207379306
chr9	94914400	94915400	2.6059857835875224
chr9	94914500	94915500	2.5818222248486498
chr9	94914600	94915600	2.2432250120376205
chr9	94914700	94915700	2.6825781404532045
chr9	94914800	94915800	2.74095204805974
chr9	94914900	94915900	3.217668131240208
chr9	94915000	94916000	2.832439985195869
chr9	94915100	94916100	3.370268949430552
chr9	94915200	94916200	2.7575198308197515
chr9	94915300	94916300	2.9025025431316185
chr9	94915400	94916400	2.322347343113476
chr9	94915500	94916500	1.9555444380564748
chr9	94915600	94916600	1.8366040541388573
chr9	94915700	94916700	1.7912379300692567
chr9	94915800	94916800	1.9194782683339144
chr9	94915900	94916900	1.8813196414689024
chr9	94916000	94917000	1.9813946725727323
chr9	94916100	94917100	1.84817566442597
chr9	94916200	94917200	1.965674354966008
chr9	94916300	94917300	1.692779720098879
chr9	94916400	94917400	1.6709629992134378
chr9	94916500	94917500	1.8460424290907933
chr9	94916600	94917600	2.0066755146090265
chr9	94916700	94917700	1.7258603113885749
chr9	94916800	94917800	1.6483683935146205
chr9	94916900	94917900	1.19733684911891
chr9	94917000	94918000	0.8316635804156706
chr9	94917100	94918100	0.08399077209759276
chr9	94917200	94918200	0.26462406873865324
chr9	94917300	94918300	1.0792930825961378
chr9	94917400	94918400	1.4892971302518312
chr9	94917500	94918500	1.09224671739334
chr9	94917600	94918600	0.8030778195933835
chr9	94917700	94918700	0.6869425798186464
chr9	94917800	94918800	0.11433094942958474
chr9	94917900	94918900	0.9486158974204446
chr9	94918000	94919000	1.1607686625554061
chr9	94918100	94919100	1.5009529596889934
chr9	94918200	94919200	1.2226196419229858
chr9	94918300	94919300	0.7412654973538786
chr9	94918400	94919400	0.9146481534242756
chr9	94918500	94919500	0.6793830337607084
chr9	94918600	94919600	1.297234823649476
chr9	94918700	94919700	1.2699952821114695
chr9	94918800	94919800	1.8917013480954976
chr9	94918900	94919900	0.9272177565282456
chr9	94919000	94920000	0.7456623008128723
chr9	94919100	94920100	1.0981997082780448
chr9	94919200	94920200	1.4579143440958453
chr9	94919300	94920300	1.608643958610566
chr9	94919400	94920400	1.152622344482535
chr9	94919500	94920500	1.4289190242636147
chr9	94919600	94920600	1.119093532038204
chr9	94919700	94920700	1.6430421120971799
chr9	94919800	94920800	1.230729431364609
chr9	94919900	94920900	2.4772894576257727
chr9	94920000	94921000	3.3810229516256567
chr9	94920300	94921300	3.125814483510005
chr9	94920400	94921400	3.1134810392783674
chr9	94920500	94921500	3.0838487103221346
chr9	94920900	94921900	2.586647282795581
chr9	94921000	94922000	2.350376351424931
chr9	94921100	94922100	2.2299713328402797
chr9	94921200	94922200	1.428272232833673
chr9	94921300	94922300	1.2857392242948116
chr9	94921400	94922400	2.080124464948708
chr9	94921500	94922500	1.8638108005295253
chr9	94921600	94922600	2.082206586529052
chr9	94921700	94922700	2.1183514930150587
chr9	94921800	94922800	1.7455778804661344
chr9	94921900	94922900	1.2994492355739655
chr9	94922000	94923000	1.2186416025596676
chr9	94922100	94923100	1.4614988608515491
chr9	94922200	94923200	1.852502749396833
chr9	94922300	94923300	1.9953522074587249
chr9	94922400	94923400	1.085475325562694
chr9	94922500	94923500	1.9893110698972565
chr9	94922600	94923600	1.6193552453863933
chr9	94922700	94923700	1.8723614945305245
chr9	94922800	94923800	1.891386054522732
chr9	94922900	94923900	2.2357367119348317
chr9	94923000	94924000	2.4102818117034954
chr9	94923100	94924100	2.5520367667196155
chr9	94923200	94924200	2.311047238823058
chr9	94923300	94924300	2.3243229675544645
chr9	94923400	94924400	2.494058400828369
chr9	94923500	94924500	2.1487413277415244
chr9	94923600	94924600	2.524797787625756
chr9	94923700	94924700	2.299837465475912
chr9	94923800	94924800	2.327837917117936
chr9	94923900	94924900	1.8742336009386724
chr9	94924000	94925000	1.768811861424201
chr9	94924100	94925100	1.757455925448156
chr9	94924200	94925200	1.70095499738873
chr9	94924300	94925300	1.6841164244470783
chr9	94924400	94925400	1.6152580769089118
chr9	94924500	94925500	1.2891677781234905
chr9	94924600	94925600	0.7897353596931689
chr9	94924700	94925700	1.3687385200021611
chr9	94924800	94925800	1.5035918323035211
chr9	94924900	94925900	2.1318997133563315
chr9	94925000	94926000	2.201428245365822
chr9	94925100	94926100	1.9863005834461136
chr9	94925200	94926200	2.4067948774731582
chr9	94925300	94926300	2.2133259541786816
chr9	94925400	94926400	2.8152811723734725
chr9	94925500	94926500	2.7597589699968306
chr9	94925600	94926600	3.2862022514874534
chr9	94925700	94926700	2.8772754988572435
chr9	94925800	94926800	3.0695619519555417
chr9	94925900	94926900	2.9517737839475875
chr9	94926000	94927000	2.677071747146612
chr9	94926100	94927100	3.1981630618404147
chr9	94926200	94927200	3.266908153718161
chr9	94926300	94927300	3.0043765152161197
chr9	94926400	94927400	2.8798200910506653
chr9	94926500	94927500	2.874036844823864
chr9	94926600	94927600	2.7265914491388625
chr9	94926700	94927700	3.0324926596129296
chr9	94926800	94927800	2.9928145344446544
chr9	94926900	94927900	3.181221513625351
chr9	94927000	94928000	3.113899430571581
chr9	94927100	94928100	1.9769157913082904
chr9	94927200	94928200	1.4824532749942585
chr9	94927300	94928300	1.7854447023993694
chr9	94927400	94928400	1.0129218241770894
chr9	94927500	94928500	1.3853956213986958
chr9	94927600	94928600	0.9889112907515548
chr9	94927700	94928700	0.9319865111261344
chr9	94927800	94928800	0.7927465227903301
chr9	94927900	94928900	0.16035883951091448
chr9	94928000	94929000	-0.051984819418200316
chr9	94928100	94929100	0.7920659845462397
chr9	94928200	94929200	0.980776691525324
chr9	94928300	94929300	1.1570847062253502
chr9	94928400	94929400	1.3629569291934842
chr9	94928500	94929500	1.0854582869775755
chr9	94928600	94929600	1.0146857321843532
chr9	94928700	94929700	0.9036998421002304
chr9	94928800	94929800	1.4845623034177071
chr9	94928900	94929900	1.7931989809429565
chr9	94929000	94930000	2.5668325067645212
chr9	94929100	94930100	2.2390522677961995
chr9	94929200	94930200	2.860904084525826
chr9	94929300	94930300	3.1789432045920685
chr9	94929400	94930400	3.622115821983322
chr9	94929500	94930500	4.039377209825583
chr9	94929600	94930600	4.450068757620189
chr9	94929700	94930700	4.104567808055042
chr9	94929800	94930800	4.099100848213154
chr9	94929900	94930900	4.450722306142052
chr9	94930000	94931000	4.50772635894214
chr9	94930100	94931100	4.605171591677681
chr9	94930200	94931200	4.462972573878422
chr9	94930300	94931300	4.0175063094690415
chr9	94930400	94931400	3.5389914015483965
chr9	94930500	94931500	2.830887813913858
chr9	94930600	94931600	2.638581662491391
chr9	94930700	94931700	2.7897321192292424
chr9	94930800	94931800	1.9591204172113992
chr9	94930900	94931900	1.8790869119387061
chr9	94931000	94932000	1.2405521009112046
chr9	94931100	94932100	1.176715745623305
chr9	94931200	94932200	0.5071187215233252
chr9	94931300	94932300	0.6963625262689355
chr9	94931400	94932400	0.5464092871928351
chr9	94931500	94932500	1.1328699708233767
chr9	94931600	94932600	0.8099361136436173
chr9	94931700	94932700	0.41822258305522175
chr9	94931800	94932800	0.7579200087901732
chr9	94931900	94932900	0.8232898510274312
chr9	94932000	94933000	0.9394441855396719
chr9	94932100	94933100	0.42763019240796335
chr9	94932200	94933200	0.9075301847135
chr9	94932300	94933300	0.7439398216698022
chr9	94932400	94933400	0.5787501569385933
chr9	94932500	94933500	0.1363822056591075
chr9	94932600	94933600	0.08564512322540084
chr9	94932700	94933700	0.32994833943546864
chr9	94932800	94933800	0.5226820184482397
chr9	94932900	94933900	0.4239820821160013
chr9	94933000	94934000	0.4451828105485939
chr9	94933100	94934100	1.0370051077845397
chr9	94933200	94934200	0.8789287278634356
chr9	94933300	94934300	0.9123890309163588
chr9	94934400	94935400	0.4762033938218296
chr9	94934500	94935500	0.7936646806476914
chr9	94934600	94935600	0.9737899869997328
chr9	94934700	94935700	1.0314839555015691
chr9	94934800	94935800	1.0139720329543995
chr9	94934900	94935900	0.9183954677175548
chr9	94935000	94936000	0.6422075627969933
chr9	94935100	94936100	-0.1564078594680274
chr9	94935200	94936200	-0.03473641003133645
chr9	94935300	94936300	-0.009738390132545068
chr9	94935400	94936400	0.6982288508242338
chr9	94935500	94936500	-0.037872503487365636
chr9	94935600	94936600	-0.2399866789763355
chr9	94935700	94936700	-0.1726853179401947
chr9	94935800	94936800	0.038666967044705534
chr9	94935900	94936900	0.11261492511086932
chr9	94936000	94937000	0.8210143043377448
chr9	94936100	94937100	1.5556788338018397
chr9	94936200	94937200	1.0559863495791946
chr9	94936300	94937300	1.3003040612393637
chr9	94936400	94937400	1.1785421888219376
chr9	94936500	94937500	1.4624245348877565
chr9	94936600	94937600	1.6305235787961536
chr9	94936700	94937700	1.4024224934638998
chr9	94936800	94937800	1.0762390103583903
chr9	94936900	94937900	0.6423462417881906
chr9	94937000	94938000	0.23902173439140023
chr9	94937100	94938100	-0.11031079977611592
chr9	94937200	94938200	1.2890879428857949
chr9	94937300	94938300	2.041366298982374
chr9	94937400	94938400	1.9526525794027387
chr9	94937500	94938500	2.4484908998011132
chr9	94937600	94938600	2.5707649692284367
chr9	94937700	94938700	2.890328060164763
chr9	94937800	94938800	3.1855508265757586
chr9	94937900	94938900	3.8412551101588712
chr9	94938000	94939000	3.8685904367097717
chr9	94938100	94939100	3.895003654381642
chr9	94938200	94939200	3.3661779563157164
chr9	94938300	94939300	2.3867201339315907
chr9	94938400	94939400	3.0239114370496063
chr9	94938500	94939500	2.6280256209645305
chr9	94938600	94939600	2.47018376860324
chr9	94938700	94939700	2.4850668529891755
chr9	94938800	94939800	1.6485822213934045
chr9	94938900	94939900	1.4056054061672452
chr9	94939000	94940000	1.0594551100016234
chr9	94939100	94940100	0.6198397372544608
chr9	94939200	94940200	0.325316115736112
chr9	94939300	94940300	0.0973440947564366
chr9	94939400	94940400	-0.3181705734252725
chr9	94939500	94940500	0.07216850026647463
chr9	94939600	94940600	0.2734663327978064
chr9	94939700	94940700	0.5933132390523572
chr9	94939800	94940800	0.8249182360198651
chr9	94939900	94940900	0.35910912798711553
chr9	94940000	94941000	0.6692299967555875
chr9	94940100	94941100	0.7728831575817292
chr9	94940200	94941200	0.5298898883885589
chr9	94940300	94941300	1.063514741131667
chr9	94940400	94941400	1.0394002808939682
chr9	94940500	94941500	1.168230053015858
chr9	94940600	94941600	0.8778037723084581
chr9	94940700	94941700	0.2121237531201529
chr9	94940800	94941800	0.6431453912652872
chr9	94940900	94941900	0.9805342912743552
chr9	94941000	94942000	0.8445068933501154
chr9	94941100	94942100	0.7440096641402992
chr9	94941200	94942200	1.1904730862447699
chr9	94941300	94942300	1.4641263284787756
chr9	94941400	94942400	1.2099826042084056
chr9	94941500	94942500	1.071122413404593
chr9	94941600	94942600	1.3184998769907248
chr9	94941700	94942700	1.2775647432403592
chr9	94941800	94942800	1.1777109701573785
chr9	94944000	94945000	-0.4983134481306302
chr9	94944100	94945100	-0.15042038762812324
chr9	94944200	94945200	-0.2944606999359925
chr9	94944300	94945300	0.013018956235485277
chr9	94944400	94945400	0.25380982902040605
chr9	94944500	94945500	-0.13152835782392655
chr9	94944600	94945600	0.8592311765297626
chr9	94944700	94945700	1.1542431925969827
chr9	94944800	94945800	0.7951381326587132
chr9	94944900	94945900	0.9959279252862052
chr9	94945000	94946000	1.7803573064516491
chr9	94945100	94946100	1.1924560632315029
chr9	94945200	94946200	1.6409675406851023
chr9	94945300	94946300	1.4471725162326847
chr9	94945400	94946400	1.6808305883345391
chr9	94945500	94946500	1.5501335341486948
chr9	94945600	94946600	1.0257057055076946
chr9	94945700	94946700	0.9911367509193436
chr9	94945800	94946800	0.6539957472993986
chr9	94945900	94946900	0.32101129575610443
chr9	94946000	94947000	0.13954026279775592
chr9	94946100	94947100	0.7510429802664811
chr9	94946200	94947200	0.7940765096197834
chr9	94946300	94947300	0.9927052121241298
chr9	94946400	94947400	0.4340838261342727
chr9	94946500	94947500	0.9196873754338696
chr9	94946600	94947600	1.0122544689705733
chr9	94946700	94947700	0.6218788585713498
chr9	94946800	94947800	1.5143486681590377
chr9	94946900	94947900	1.8093070664727355
chr9	94947000	94948000	2.1482109626047072
chr9	94947100	94948100	2.0034781474396945
chr9	94947200	94948200	1.650261726394743
chr9	94947300	94948300	1.5189060612597542
chr9	94947400	94948400	1.1397591965713505
chr9	94948500	94949500	0.7813251089379516
chr9	94948600	94949600	0.7487934721731884
chr9	94948700	94949700	0.36812590247653615
chr9	94948800	94949800	0.29461756066120565
chr9	94948900	94949900	1.1926466467507322
chr9	94949000	94950000	0.6133292287020509
chr9	94949100	94950100	0.9977881482198596
chr9	94949200	94950200	1.529872787436843
chr9	94949300	94950300	1.6172079650716855
chr9	94949400	94950400	1.727389977971444
chr9	94949500	94950500	1.611613661949708
chr9	94949600	94950600	1.5104446833516805
chr9	94949700	94950700	1.5611733563537291
chr9	94949800	94950800	2.0803743158304866
chr9	94949900	94950900	1.7636746131084868
chr9	94950000	94951000	2.69032449557168
chr9	94950100	94951100	2.9307350890953816
chr9	94950200	94951200	2.8418578171408035
chr9	94950300	94951300	3.4298675525746316
chr9	94950400	94951400	3.121240988575067
chr9	94950500	94951500	3.022243171057392
chr9	94950600	94951600	2.8676265268030803
chr9	94950700	94951700	2.8365177413904408
chr9	94950800	94951800	2.238407411183424
chr9	94950900	94951900	1.7709361758201425
chr9	94951000	94952000	1.8125719805815306
chr9	94951100	94952100	1.982388286898172
chr9	94951200	94952200	1.356874640980783
chr9	94951300	94952300	0.6827901092044779
chr9	94951400	94952400	0.6154169775824793
chr9	94951500	94952500	-0.06183648178750099
chr9	94951600	94952600	0.4946943190244343
chr9	94951700	94952700	0.4632759456925825
chr9	94951800	94952800	0.7914424378072247
chr9	94951900	94952900	0.6393950831329411
chr9	94952000	94953000	0.6962155868151159
chr9	94952100	94953100	0.43713252271235387
chr9	94952200	94953200	0.9927286571897824
chr9	94952300	94953300	0.5584037184587038
chr9	94952400	94953400	0.8250986657464142
chr9	94952500	94953500	1.5458128025372067
chr9	94952600	94953600	1.300206800222991
chr9	94952700	94953700	1.477223161774924
chr9	94952800	94953800	0.4414938080019497
chr9	94952900	94953900	1.064422179341974
chr9	94953000	94954000	0.7975068954827809
chr9	94953100	94954100	1.208375775178181
chr9	94953200	94954200	1.2181043892240115
chr9	94953300	94954300	1.9426932689486347
chr9	94953400	94954400	2.0646327539547267
chr9	94953500	94954500	1.9871138581753895
chr9	94953600	94954600	1.4490764974933927
chr9	94953700	94954700	1.6746929836147957
chr9	94953800	94954800	2.3638484633821735
chr9	94953900	94954900	1.8455508554002118
chr9	94954000	94955000	1.996623215762992
chr9	94954100	94955100	2.078718169163446
chr9	94954200	94955200	2.032397520759415
chr9	94954300	94955300	1.8037016202797789
chr9	94954400	94955400	1.735700597927292
chr9	94954500	94955500	1.5380010474415646
chr9	94954600	94955600	1.9988332310741057
chr9	94954700	94955700	1.8747472663120202
chr9	94954800	94955800	2.361830716431793
chr9	94954900	94955900	2.7615036256098167
chr9	94955000	94956000	2.6587057247335477
chr9	94955100	94956100	2.3746979085780437
chr9	94955200	94956200	2.1578127335195094
chr9	94955300	94956300	2.5131841946593663
chr9	94955400	94956400	2.5265245286061506
chr9	94955500	94956500	2.862287957408093
chr9	94955600	94956600	3.024193479581648
chr9	94955700	94956700	3.2305918370122586
chr9	94955800	94956800	2.798899055467085
chr9	94955900	94956900	2.6205908006146896
chr9	94956000	94957000	2.7878392847468474
chr9	94956100	94957100	2.1953146590819608
chr9	94956200	94957200	2.347827369037273
chr9	94956300	94957300	2.2521073650205707
chr9	94956400	94957400	2.4300879829964144
chr9	94956500	94957500	2.271387350446472
chr9	94956600	94957600	1.9104307293066527
chr9	94956700	94957700	0.9632759563221072
chr9	94956800	94957800	0.8092637052054205
chr9	94956900	94957900	0.8171698964565958
chr9	94957000	94958000	0.6560073827841746
chr9	94957100	94958100	0.8378386521271421
chr9	94957200	94958200	1.1589651634830422
chr9	94957300	94958300	1.030447535663442
chr9	94957400	94958400	0.6136374309453891
chr9	94957500	94958500	0.9453490788008726
chr9	94957600	94958600	0.9230361269481748
chr9	94957700	94958700	1.8973965120228429
chr9	94957800	94958800	1.7871392382444853
chr9	94957900	94958900	1.1954549919361863
chr9	94958000	94959000	1.288953595519156
chr9	94958100	94959100	2.2102576925568367
chr9	94958200	94959200	1.9715950894895136
chr9	94958300	94959300	1.25516277611754
chr9	94958400	94959400	1.6973279729041932
chr9	94958500	94959500	0.8907200863530178
chr9	94958600	94959600	1.4029782272308953
chr9	94958700	94959700	1.2693905410911759
chr9	94958800	94959800	2.1863349538905203
chr9	94958900	94959900	3.140676228107108
chr9	94959000	94960000	2.7742497177350796
chr9	94959100	94960100	1.8980289296000088
chr9	94959200	94960200	1.6209257527658667
chr9	94959300	94960300	2.6229165423606657
chr9	94959400	94960400	2.060502905132048
chr9	94959500	94960500	2.2720104413307523
chr9	94959600	94960600	1.9802671179418936
chr9	94959800	94960800	1.210299672264883
chr9	94959900	94960900	-0.34838484440346
chr9	94960000	94961000	-0.07968748884985057
chr9	94960300	94961300	-0.7389549595257595
chr9	94960400	94961400	-0.9027283516565932
chr9	94960500	94961500	-0.42326744231581376
chr9	94960600	94961600	-0.8415905400230523
chr9	94960700	94961700	-0.8056711249789792
chr9	94960800	94961800	-0.6417659931546913
chr9	94960900	94961900	0.4811966078225531
chr9	94961000	94962000	0.4082108821231308
chr9	94961100	94962100	0.9147690859301292
chr9	94961200	94962200	1.0610479322896071
chr9	94961300	94962300	1.0305921159275524
chr9	94961400	94962400	1.6348859337835768
chr9	94961500	94962500	1.8890786689026584
chr9	94961600	94962600	2.3869353924778465
chr9	94961700	94962700	2.2994151014247146
chr9	94962800	94963800	1.3753411761274712
chr9	94962900	94963900	0.9392876354051116
chr9	94963000	94964000	0.6954005702736158
chr9	94963100	94964100	0.3682931379882664
chr9	94963200	94964200	1.445263764237212
chr9	94963300	94964300	1.390448229921767
chr9	94963400	94964400	1.9776644007859896
chr9	94963500	94964500	1.958345563332452
chr9	94963600	94964600	1.731726816671138
chr9	94963800	94964800	2.0297847139526657
chr9	94963900	94964900	2.392296956734309
chr9	94964000	94965000	1.8618005899046748
chr9	94964100	94965100	2.0501258688842667
chr9	94964200	94965200	1.9639244428036708
chr9	94964300	94965300	2.2593640535898407
chr9	94964400	94965400	1.3836640845535946
chr9	94964500	94965500	1.7792711757221615
chr9	94964600	94965600	1.3750343528114792
chr9	94964700	94965700	0.874336322217647
chr9	94964800	94965800	0.9843612448090387
chr9	94964900	94965900	0.9544790440379348
chr9	94965000	94966000	1.1615485781367818
chr9	94965100	94966100	1.0364588586582688
chr9	94965200	94966200	0.40533267298929576
chr9	94965300	94966300	0.1158946445331639
chr9	94965800	94966800	1.067701035783006
chr9	94965900	94966900	1.1945434387788292
chr9	94966000	94967000	0.9979508307469499
chr9	94966100	94967100	1.2741112549848757
chr9	94966200	94967200	1.2876634421507842
chr9	94966300	94967300	1.3827994386276805
chr9	94966400	94967400	0.8619071899113432
chr9	94966500	94967500	0.5978250432200518
chr9	94966600	94967600	0.9310727192458128
chr9	94966700	94967700	0.6917128068516123
chr9	94966800	94967800	0.6116274104466379
chr9	94966900	94967900	0.9687959510556235
chr9	94967000	94968000	1.673821648739291
chr9	94967100	94968100	1.6926150946057417
chr9	94967200	94968200	1.9494708437575148
chr9	94967300	94968300	1.7898309674598605
chr9	94967400	94968400	2.6919862746746777
chr9	94967500	94968500	3.4748169615865265
chr9	94967600	94968600	3.1835619288956214
chr9	94967700	94968700	3.714798226222612
chr9	94967800	94968800	4.273590471501769
chr9	94967900	94968900	3.1370789391565133
chr9	94968000	94969000	1.9758380323422295
chr9	94968100	94969100	1.5509442633937986
chr9	94968200	94969200	1.5557513580006672
chr9	94968300	94969300	1.8041864656703164
chr9	94968400	94969400	1.2805493136784365
chr9	94968500	94969500	0.6173305518182679
chr9	94968600	94969600	0.9639557613899876
chr9	94968700	94969700	0.755123691609139
chr9	94968800	94969800	0.21008991523990034
chr9	94968900	94969900	1.1831715956153797
chr9	94969000	94970000	2.1895170949257916
chr9	94969100	94970100	3.074173630745156
chr9	94969200	94970200	2.883460249578429
chr9	94969300	94970300	3.2457085576826077
chr9	94969400	94970400	3.3453060022014127
chr9	94969500	94970500	3.1206601199728548
chr9	94969600	94970600	2.9423797871159767
chr9	94969700	94970700	3.030593686186101
chr9	94969800	94970800	3.233740031162045
chr9	94969900	94970900	3.045270208398192
chr9	94970000	94971000	3.0860382186986444
chr9	94970100	94971100	2.4374257018632206
chr9	94970200	94971200	2.6322705511779416
chr9	94970300	94971300	2.216251883113997
chr9	94970400	94971400	1.9834755221827047
chr9	94970500	94971500	2.3306152015505552
chr9	94970600	94971600	1.603282764336501
chr9	94970700	94971700	1.1176473544485679
chr9	94970800	94971800	1.3491812611635057
chr9	94970900	94971900	1.4993660563828195
chr9	94971000	94972000	1.7214358703183352
chr9	94971100	94972100	1.8944551498631288
chr9	94971200	94972200	2.308762169361532
chr9	94971300	94972300	2.301319091724272
chr9	94971400	94972400	2.980870921240939
chr9	94971500	94972500	3.165327955768392
chr9	94971600	94972600	4.113680563465283
chr9	94971700	94972700	4.315298123563887
chr9	94971800	94972800	4.492845502733591
chr9	94971900	94972900	4.491038318622153
chr9	94972000	94973000	4.199321257929083
chr9	94972100	94973100	4.042593526763478
chr9	94972200	94973200	3.717099734009858
chr9	94972300	94973300	3.4301406523808136
chr9	94972400	94973400	3.2393268744543797
chr9	94972500	94973500	2.863686686145442
chr9	94972600	94973600	2.228174593292543
chr9	94972700	94973700	2.5929210641622062
chr9	94972800	94973800	2.064171877914701
chr9	94972900	94973900	2.0383070398921004
chr9	94973000	94974000	2.238731108462046
chr9	94973100	94974100	2.1751159492115004
chr9	94973200	94974200	2.163194972242381
chr9	94973300	94974300	1.8342647748077787
chr9	94973400	94974400	1.9773652853240056
chr9	94973500	94974500	2.2669803546220897
chr9	94973600	94974600	2.4335054168853207
chr9	94973700	94974700	2.238029256426941
chr9	94973800	94974800	2.8069002998536785
chr9	94973900	94974900	2.7755139996409826
chr9	94974000	94975000	2.673238623667349
chr9	94974100	94975100	2.4936652069911487
chr9	94974200	94975200	2.2824312923077
chr9	94974300	94975300	2.898797602074576
chr9	94974400	94975400	2.5045179598617526
chr9	94974500	94975500	1.9834708144770041
chr9	94974600	94975600	2.5360828427590527
chr9	94974700	94975700	3.3466287468480664
chr9	94974800	94975800	3.1639910181585065
chr9	94974900	94975900	3.613948205725369
chr9	94975000	94976000	3.4799168920841184
chr9	94975100	94976100	3.9703120029836363
chr9	94975200	94976200	4.291530043357286
chr9	94975300	94976300	3.9335172914519
chr9	94975400	94976400	4.221293275589265
chr9	94975500	94976500	4.340207970136885
chr9	94975600	94976600	3.668927831063888
chr9	94976700	94977700	1.1236446519595205
chr9	94976800	94977800	2.0098680383078955
chr9	94976900	94977900	1.7572155764898434
chr9	94977000	94978000	2.135917086291028
chr9	94977100	94978100	1.3712211531584872
chr9	94977200	94978200	1.500058835570104
chr9	94977300	94978300	1.6108025174405691
chr9	94977400	94978400	2.0064470464667914
chr9	94977500	94978500	2.534558299587006
chr9	94977600	94978600	1.9100230315495024
chr9	94977700	94978700	2.278694129490165
chr9	94977800	94978800	2.17083333706392
chr9	94977900	94978900	2.4477894372074145
chr9	94978000	94979000	2.5345693839870695
chr9	94978100	94979100	3.1380583984288832
chr9	94978200	94979200	3.068040574295573
chr9	94978300	94979300	3.2843429136909847
chr9	94978400	94979400	3.1323115133810115
chr9	94978500	94979500	2.8719266148268034
chr9	94978600	94979600	2.7225816225538724
chr9	94978700	94979700	2.927941369496064
chr9	94978800	94979800	2.842725946211752
chr9	94978900	94979900	2.8717307197657584
chr9	94979000	94980000	3.3459385352463236
chr9	94979100	94980100	3.3599234986030733
chr9	94979200	94980200	3.8423806184377023
chr9	94979300	94980300	3.604657239584458
chr9	94979400	94980400	4.189121206663314
chr9	94979500	94980500	4.265215330119119
chr9	94979600	94980600	4.818188705055858
chr9	94979700	94980700	4.7726117311560525
chr9	94979800	94980800	5.0778651207917616
chr9	94979900	94980900	4.3776062844387935
chr9	94980000	94981000	4.263985623189467
chr9	94980100	94981100	3.785282317669021
chr9	94980200	94981200	3.4472902736022544
chr9	94980300	94981300	3.4388595938938624
chr9	94980400	94981400	2.611307578906291
chr9	94980500	94981500	2.5819092516250657
chr9	94980600	94981600	2.6338160469764373
chr9	94980700	94981700	2.48454769913504
chr9	94980800	94981800	1.9283747034428085
chr9	94980900	94981900	2.2639316608454125
chr9	94981000	94982000	1.6044539823897552
chr9	94981100	94982100	2.0307070227698376
chr9	94981200	94982200	2.032563280955407
chr9	94981300	94982300	1.9521443581550249
chr9	94981400	94982400	1.8973485014291505
chr9	94981500	94982500	2.155998899243556
chr9	94981600	94982600	2.178842445794619
chr9	94982600	94983600	3.0450210976015235
chr9	94982700	94983700	3.315238018407613
chr9	94982800	94983800	2.415471082126554
chr9	94983900	94984900	2.6220611697570093
chr9	94984000	94985000	2.7633059641253057
chr9	94984100	94985100	2.8231200460576136
chr9	94984200	94985200	2.834265379690579
chr9	94984300	94985300	2.555459690097973
chr9	94984400	94985400	1.6060443736265364
chr9	94984500	94985500	1.2604168557933542
chr9	94984600	94985600	1.356177440430289
chr9	94984700	94985700	1.2721087416563646
chr9	94984800	94985800	1.3063637242886177
chr9	94984900	94985900	2.0645275878159333
chr9	94985000	94986000	1.7388238814986636
chr9	94985100	94986100	1.6662141084501958
chr9	94985200	94986200	1.0909572797428126
chr9	94985300	94986300	1.2982885900837882
chr9	94985400	94986400	1.4519639851570203
chr9	94985500	94986500	2.1423950007603096
chr9	94985600	94986600	1.5901253675884357
chr9	94985700	94986700	1.5470653678484492
chr9	94985800	94986800	1.018886315214418
chr9	94985900	94986900	1.3023259661020528
chr9	94986000	94987000	1.5439431308835208
chr9	94986100	94987100	1.2048243633271671
chr9	94986200	94987200	1.3610981163285143
chr9	94986300	94987300	0.9502077113425772
chr9	94986400	94987400	1.3424503476412262
chr9	94986500	94987500	0.6160582227627839
chr9	94986600	94987600	1.0751245994359584
chr9	94986700	94987700	0.8671284038021561
chr9	94986800	94987800	0.8764662382010415
chr9	94986900	94987900	0.6346491892592405
chr9	94987000	94988000	0.8806468942026747
chr9	94987100	94988100	1.2824638374926265
chr9	94987200	94988200	1.8992323683567789
chr9	94987300	94988300	2.1228531544747327
chr9	94987400	94988400	2.1006205734704677
chr9	94987500	94988500	2.174894876744568
chr9	94987600	94988600	2.6692785660979976
chr9	94987700	94988700	3.0502126853290767
chr9	94987800	94988800	3.4877033537375115
chr9	94987900	94988900	3.080854998960384
chr9	94988000	94989000	2.905308950321448
chr9	94988100	94989100	2.8368312661405124
chr9	94988200	94989200	2.720390161718752
chr9	94988300	94989300	2.562173359558602
chr9	94988400	94989400	2.4772930340519057
chr9	94988500	94989500	2.560736683413957
chr9	94989700	94990700	3.664352224614104
chr9	94989800	94990800	4.034387770712522
chr9	94989900	94990900	4.011367058662297
chr9	94990000	94991000	3.5230832482709395
chr9	94990100	94991100	3.1296761265822526
chr9	94990200	94991200	3.0948373667955287
chr9	94990300	94991300	2.2822638308849053
chr9	94990400	94991400	1.7656037818994192
chr9	94990500	94991500	2.2476128812486937
chr9	94990600	94991600	2.1623940589398245
chr9	94990700	94991700	2.0818613723416224
chr9	94990800	94991800	1.815452659128724
chr9	94990900	94991900	1.3990884795652112
chr9	94991000	94992000	1.468211661932352
chr9	94991100	94992100	1.3100940606517937
chr9	94991200	94992200	0.8479066185342459
chr9	94991300	94992300	1.237028299239585
chr9	94991400	94992400	1.5215821131027685
chr9	94991500	94992500	1.6509711994257192
chr9	94991600	94992600	1.4050053326647194
chr9	94991700	94992700	1.5033747134570663
chr9	94991800	94992800	1.4811347781939144
chr9	94991900	94992900	2.0540099512540366
chr9	94992000	94993000	1.9692193032925673
chr9	94992100	94993100	2.8161606650841864
chr9	94992200	94993200	3.0948145915510303
chr9	94992300	94993300	3.041981554779478
chr9	94992400	94993400	2.9082714279941366
chr9	94992500	94993500	2.5188162467821025
chr9	94992600	94993600	2.5641920826377307
chr9	94992700	94993700	1.8675665227390221
chr9	94992800	94993800	1.702115480262755
chr9	94992900	94993900	1.6366967703502062
chr9	94993000	94994000	2.3267012815108385
chr9	94993100	94994100	2.025516705182524
chr9	94993200	94994200	2.181870425061235
chr9	94993300	94994300	1.9662568781522545
chr9	94993400	94994400	2.275758374331766
chr9	94993500	94994500	2.94961034338932
chr9	94993600	94994600	3.2209875071556144
chr9	94993700	94994700	3.3469135338371427
chr9	94993800	94994800	3.5934147587167504
chr9	94993900	94994900	3.446786443024077
chr9	94994000	94995000	2.3894347747534197
chr9	94994100	94995100	2.4989960397033686
chr9	94994200	94995200	2.5710482747027084
chr9	94994300	94995300	2.901568588931726
chr9	94994400	94995400	2.6475674935425966
chr9	94994500	94995500	2.1493438457425147
chr9	94994600	94995600	1.9763531912337229
chr9	94994700	94995700	2.2641216776662163
chr9	94994800	94995800	1.6634154371661272
chr9	94994900	94995900	1.7368763252919353
chr9	94995000	94996000	2.05397334055854
chr9	94995100	94996100	1.844993133595117
chr9	94995200	94996200	1.4333432671773454
chr9	94995300	94996300	1.2316958133843283
chr9	94995400	94996400	1.1527814961523326
chr9	94995500	94996500	0.8912056493743172
chr9	94995600	94996600	1.1958110414113539
chr9	94995700	94996700	1.4125341881617035
chr9	94995800	94996800	1.766308561226224
chr9	94995900	94996900	1.6772721781881068
chr9	94996000	94997000	1.6431053108086642
chr9	94996100	94997100	1.5096659929429952
chr9	94996200	94997200	1.899289395958124
chr9	94996300	94997300	2.2635001256094145
chr9	94996400	94997400	2.0821845751131454
chr9	94996500	94997500	2.102486613457004
chr9	94996600	94997600	1.2080251898592298
chr9	94996700	94997700	0.9848118693643386
chr9	94996800	94997800	0.937552932716172
chr9	94996900	94997900	1.4328878412455088
chr9	94997000	94998000	1.8778573548528354
chr9	94997100	94998100	1.2623133581586945
chr9	94997200	94998200	0.97651692574605
chr9	94997300	94998300	0.9104067075172966
chr9	94997400	94998400	1.2954851489214627
chr9	94997500	94998500	1.7144737682954017
chr9	94997600	94998600	2.5440288136637665
chr9	94997700	94998700	2.8229350859218965
chr9	94997800	94998800	3.3627576030024806
chr9	94997900	94998900	3.0862354602580138
chr9	94998000	94999000	2.647991197547969
chr9	94998100	94999100	2.9534891175955544
chr9	94998200	94999200	2.3775762456643648
chr9	94998300	94999300	2.160281598201532
chr9	94998400	94999400	1.999176874554044
chr9	94998500	94999500	1.889044206394465
chr9	94998600	94999600	1.7102301717131752
chr9	94998700	94999700	1.534486327760448
chr9	94998800	94999800	1.2013759075447628
chr9	94998900	94999900	1.6592514656787567
chr9	94999000	95000000	1.5815213609727479
chr9	94999100	95000100	1.4925705689902369
chr9	94999200	95000200	2.0625350071759967
chr9	94999300	95000300	2.553826870419232
chr9	94999400	95000400	2.4251176614786347
chr9	94999500	95000500	2.4255629576629
chr9	94999600	95000600	2.4940184961739758
chr9	94999700	95000700	2.033638355954559
chr9	94999800	95000800	1.427283864228739
chr9	94999900	95000900	1.043372311300898
chr9	95000000	95001000	1.2837016800641723
chr9	95000100	95001100	2.0339070662043173
chr9	95000200	95001200	1.9999581740245482
chr9	95000300	95001300	1.5781541291311256
chr9	95000400	95001400	1.109635023661494
chr9	95000500	95001500	1.078700828147252
chr9	95000600	95001600	0.8661856912935146
chr9	95000700	95001700	1.374352528659875
chr9	95000800	95001800	1.7855334402919036
chr9	95000900	95001900	1.1998088256990749
chr9	95001000	95002000	1.170436229596539
chr9	95001100	95002100	0.13923429304360888
chr9	95001200	95002200	0.2318363670171705
chr9	95001300	95002300	0.023984636598333504
chr9	95001400	95002400	0.6746835685821905
chr9	95001500	95002500	0.5495194458483876
chr9	95001600	95002600	0.6761135848081946
chr9	95001700	95002700	0.7733013114475356
chr9	95001800	95002800	1.1144846092969052
chr9	95001900	95002900	1.6685751133741835
chr9	95002000	95003000	1.6475421725194501
chr9	95002100	95003100	2.1757784038054853
chr9	95002200	95003200	2.360652015292402
chr9	95002300	95003300	2.578433279132061
chr9	95002400	95003400	2.383406489880536
chr9	95002500	95003500	2.489892213556573
chr9	95002600	95003600	2.2765550119604487
chr9	95002700	95003700	1.6338856265276973
chr9	95002800	95003800	1.4444324153931754
chr9	95004300	95005300	3.0412123239100795
chr9	95004400	95005400	3.709305064355601
chr9	95004500	95005500	3.705083398399505
chr9	95004600	95005600	3.58281973078064
chr9	95004700	95005700	3.213366485204453
chr9	95004800	95005800	1.8001380766420594
chr9	95004900	95005900	1.8173517369433287
chr9	95005000	95006000	0.9988667027426268
chr9	95005100	95006100	0.1370361441341358
chr9	95005200	95006200	0.11868403754748053
chr9	95005300	95006300	-0.14989169452386886
chr9	95005400	95006400	-0.5456592813931317
chr9	95005500	95006500	-0.07334733577619991
chr9	95005600	95006600	0.07144092131682782
chr9	95005700	95006700	0.4494225511409695
chr9	95005800	95006800	1.0096995776378062
chr9	95005900	95006900	0.3755045922483973
chr9	95006000	95007000	0.35664217346727295
chr9	95006100	95007100	0.2305234252070248
chr9	95006200	95007200	0.06371049912613932
chr9	95006300	95007300	-0.01630912785233259
chr9	95006400	95007400	-0.3369872884825616
chr9	95006500	95007500	-0.14716961682781374
chr9	95006600	95007600	0.27703147214589563
chr9	95006700	95007700	0.013722998124993488
chr9	95006900	95007900	-0.35760158554357
chr9	95007000	95008000	-0.49832349651463625
chr9	95007100	95008100	-0.1818194495267351
chr9	95007200	95008200	0.18828821449408348
chr9	95007300	95008300	-0.0442342087972406
chr9	95007400	95008400	0.3566395882176181
chr9	95007500	95008500	0.43414105921054585
chr9	95007600	95008600	0.06748182820304274
chr9	95007700	95008700	0.2252078818054335
chr9	95007800	95008800	-0.05455995196122875
chr9	95007900	95008900	0.0494926162028229
chr9	95008000	95009000	0.0393865191282362
chr9	95008100	95009100	-0.33031561694761785
chr9	95008200	95009200	-0.8620510677822644
chr9	95008300	95009300	-0.2204207167539488
chr9	95008400	95009400	-0.6279282467850417
chr9	95008500	95009500	-0.8740971046948772
chr9	95008600	95009600	-0.8947819927165941
chr9	95008700	95009700	-1.241743151488237
chr9	95008800	95009800	-1.9131510742298727
chr9	95008900	95009900	-1.6916430786872592
chr9	95009000	95010000	-1.5647991205356877
chr9	95009100	95010100	-1.8382989823715927
chr9	95009200	95010200	-1.4796709382748154
chr9	95009300	95010300	-1.5463157323136425
chr9	95009400	95010400	-0.9398396384902632
chr9	95009500	95010500	-0.7131091077421133
chr9	95009600	95010600	-0.06062784534270941
chr9	95009700	95010700	-0.4066368095271295
chr9	95009800	95010800	1.2892428921431751
chr9	95009900	95010900	1.1325229136700512
chr9	95010000	95011000	1.4198044399127785
chr9	95010100	95011100	1.7867569171655988
chr9	95010200	95011200	1.5623991834648971
chr9	95011200	95012200	0.8989083133703388
chr9	95011300	95012300	0.8505763483645727
chr9	95011400	95012400	0.8040405413074591
chr9	95011500	95012500	0.8288399291853066
chr9	95011600	95012600	0.7931693928560768
chr9	95011700	95012700	0.7880650838996008
chr9	95011800	95012800	0.048185920861554286
chr9	95011900	95012900	-0.016985768631510287
chr9	95013400	95014400	0.14043796174693185
chr9	95013500	95014500	-0.836379834538749
chr9	95013600	95014600	-1.2684701236251257
chr9	95013700	95014700	-1.7188163882548888
chr9	95013800	95014800	-1.807824502765736
chr9	95013900	95014900	-1.7678214745834548
chr9	95014000	95015000	-1.5344589166406182
chr9	95014100	95015100	-0.9208950956758144
chr9	95014200	95015200	-0.9774222273957802
chr9	95014300	95015300	-0.8953680831930205
chr9	95014400	95015400	-1.0291164473799514
chr9	95014500	95015500	-0.5875486185750822
chr9	95014600	95015600	-0.2289644841696549
chr9	95014700	95015700	-0.08967151488210455
chr9	95014800	95015800	0.2819793638173123
chr9	95014900	95015900	0.3241996827696291
chr9	95015000	95016000	0.017135345526039385
chr9	95015100	95016100	-0.9584297774306706
chr9	95015200	95016200	-1.9304759483634235
chr9	95016600	95017600	-0.4058966693299092
chr9	95016700	95017700	-0.1326241299101037
chr9	95016800	95017800	0.2256014563303717
chr9	95016900	95017900	0.4252992755473986
chr9	95017000	95018000	0.291191127315875
chr9	95017100	95018100	0.15666704805186998
chr9	95017200	95018200	0.15677073427437258
chr9	95017300	95018300	0.5381450224240066
chr9	95017400	95018400	1.0838086416866846
chr9	95017500	95018500	1.304884352790966
chr9	95018200	95019200	1.093693848157224
chr9	95018300	95019300	1.175305038508072
chr9	95018400	95019400	1.1871435570354971
chr9	95018500	95019500	1.207273635193293
chr9	95018600	95019600	1.186984109812692
chr9	95018700	95019700	1.1196567904089323
chr9	95018800	95019800	1.0070707816160982
chr9	95018900	95019900	1.1632779034001743
chr9	95019000	95020000	1.0804377836221704
chr9	95019100	95020100	1.5699220287332427
chr9	95019200	95020200	0.6959694218387292
chr9	95019300	95020300	1.13914901917743
chr9	95019400	95020400	0.9869650128745544
chr9	95019500	95020500	0.6425707632090253
chr9	95019600	95020600	0.6184637390356486
chr9	95019700	95020700	0.9672927109609164
chr9	95019800	95020800	1.076648648220894
chr9	95019900	95020900	1.1902144479030794
chr9	95021000	95022000	1.0586797456908237
chr9	95021100	95022100	1.1547365760184634
chr9	95021200	95022200	1.6926001588817352
chr9	95021300	95022300	1.3712680789203595
chr9	95021400	95022400	1.4406742294453019
chr9	95021500	95022500	1.1702999896212185
chr9	95021600	95022600	0.7450062843855977
chr9	95021700	95022700	0.6849408793349527
chr9	95021800	95022800	0.1198277538031164
chr9	95021900	95022900	-0.0969230238497444
chr9	95022000	95023000	-0.05549667147846394
chr9	95022100	95023100	-0.3655073669169041
chr9	95022200	95023200	0.1667359136773685
chr9	95022300	95023300	-0.17527863267177546
chr9	95022400	95023400	0.4052837510966753
chr9	95022500	95023500	0.6780908088448718
chr9	95022600	95023600	0.6053494193657694
chr9	95022700	95023700	0.6340978303822734
chr9	95022800	95023800	1.0746058550820259
chr9	95022900	95023900	1.0810311393447014
chr9	95023000	95024000	0.624512106331887
chr9	95023100	95024100	1.1618822719965078
chr9	95023200	95024200	0.6265955527939929
chr9	95023300	95024300	0.8816586719782943
chr9	95023400	95024400	0.5343482378837895
chr9	95023500	95024500	0.7245643643239572
chr9	95023600	95024600	1.087690086510539
chr9	95023700	95024700	1.1501534097775463
chr9	95023800	95024800	0.7291166678888642
chr9	95023900	95024900	0.7409015812521759
chr9	95024000	95025000	1.378940002610841
chr9	95024900	95025900	1.1811286867300879
chr9	95025000	95026000	1.761349610683041
chr9	95025100	95026100	1.6580452186199672
chr9	95025200	95026200	1.7888225341341288
chr9	95025300	95026300	1.386008132712467
chr9	95025400	95026400	1.081303682379728
chr9	95025500	95026500	1.2069604181267282
chr9	95025600	95026600	1.3166871541209668
chr9	95025700	95026700	0.9961053401018106
chr9	95025800	95026800	0.2000691030229091
chr9	95025900	95026900	0.2947196108868351
chr9	95026000	95027000	-0.4151607046716361
chr9	95026100	95027100	0.4684620805580943
chr9	95026200	95027200	1.0529473829825102
chr9	95026300	95027300	2.0317186048426983
chr9	95026400	95027400	2.3968257467093883
chr9	95026500	95027500	1.7162467809595734
chr9	95026600	95027600	1.7708007350815498
chr9	95026700	95027700	1.2985265889911122
chr9	95026800	95027800	1.1827204679739465
chr9	95026900	95027900	1.1854930264419277
chr9	95027000	95028000	1.6888495649151465
chr9	95027100	95028100	1.4201459455363878
chr9	95027200	95028200	0.7486961364106048
chr9	95027300	95028300	-0.25933528799118266
chr9	95027400	95028400	0.34538842599682296
chr9	95027500	95028500	0.868368037616391
chr9	95027600	95028600	0.6366383582817535
chr9	95027700	95028700	1.0330862622548795
chr9	95027800	95028800	1.1825748044875557
chr9	95027900	95028900	0.8678679489541122
chr9	95028000	95029000	0.3486186302093335
chr9	95028600	95029600	1.7319068772017758
chr9	95028700	95029700	1.8969102248413063
chr9	95028800	95029800	1.760345658446529
chr9	95028900	95029900	2.072111874346036
chr9	95029000	95030000	1.8779992683842217
chr9	95029100	95030100	1.6822373416018936
chr9	95029200	95030200	1.7076106515339495
chr9	95029300	95030300	1.3877115943887224
chr9	95029400	95030400	1.5555430792863596
chr9	95029500	95030500	1.4832504805671518
chr9	95030200	95031200	0.8308544511194663
chr9	95030300	95031300	0.8554919361605587
chr9	95030400	95031400	1.384099495061183
chr9	95030500	95031500	1.8059975403604407
chr9	95030600	95031600	1.8007845632513824
chr9	95030700	95031700	1.3356614784413088
chr9	95030800	95031800	0.9681308313384286
chr9	95030900	95031900	0.7931550173761021
chr9	95031000	95032000	1.0802420291713632
chr9	95031100	95032100	0.9483300797959368
chr9	95031200	95032200	0.6106400537433184
chr9	95031300	95032300	0.8860546244445034
chr9	95031400	95032400	0.4921745621201996
chr9	95031500	95032500	-0.04330427603937161
chr9	95031600	95032600	-0.21176170837574868
chr9	95031700	95032700	-0.12617232858642027
chr9	95031800	95032800	0.3790133954463633
chr9	95031900	95032900	0.2530264961457591
chr9	95032000	95033000	0.77196024878456
chr9	95032100	95033100	0.4982223044705182
chr9	95032200	95033200	0.4717941515807251
chr9	95032300	95033300	-0.1576524313628396
chr9	95032400	95033400	-1.1570937791436122
chr9	95032500	95033500	-0.8860842031896907
chr9	95032600	95033600	-0.8151564837499271
chr9	95032700	95033700	-0.6721957618271805
chr9	95032800	95033800	-0.28669159403258504
chr9	95032900	95033900	0.002598551385164866
chr9	95033000	95034000	-0.13715310301665296
chr9	95033100	95034100	-0.327787998890593
chr9	95033200	95034200	0.09023410560292712
chr9	95033300	95034300	-0.09571876028102032
chr9	95033400	95034400	1.1047178025796058
chr9	95033500	95034500	1.00914896449145
chr9	95033600	95034600	1.0262412407009585
chr9	95033700	95034700	0.6241925010260172
chr9	95033800	95034800	-0.09854839319097143
chr9	95033900	95034900	-0.1634570597374194
chr9	95034000	95035000	-0.3730514007175295
chr9	95034100	95035100	-0.2380008698198066
chr9	95034200	95035200	-0.3307087594903463
chr9	95034300	95035300	0.09553078852351828
chr9	95034400	95035400	-0.010715212894756129
chr9	95035600	95036600	0.01333164018540154
chr9	95035700	95036700	0.3565800223982661
chr9	95036800	95037800	1.524660674443724
chr9	95036900	95037900	1.2131131198231389
chr9	95037000	95038000	1.1101231775307954
chr9	95037100	95038100	0.17585218850264658
chr9	95037200	95038200	0.10840291622984237
chr9	95037300	95038300	-0.10236294844033927
chr9	95037400	95038400	0.22421714666339607
chr9	95037500	95038500	0.6589949046307637
chr9	95037600	95038600	0.6884353602713308
chr9	95037700	95038700	0.8541397642405381
chr9	95037800	95038800	0.9294374417191132
chr9	95037900	95038900	1.4261317604761934
chr9	95038000	95039000	1.1166222455567059
chr9	95038100	95039100	1.8621151917587573
chr9	95038200	95039200	2.306249426220868
chr9	95038300	95039300	1.9639642968286584
chr9	95038400	95039400	1.7082686498254962
chr9	95038500	95039500	1.2707242824280975
chr9	95038600	95039600	1.144572852057372
chr9	95038700	95039700	1.0373089385140908
chr9	95038800	95039800	1.0707654385787877
chr9	95038900	95039900	0.04193413264909923
chr9	95039000	95040000	-0.036630510543084416
chr9	95041100	95042100	1.055002365557087
chr9	95041200	95042200	1.0323713566828814
chr9	95041300	95042300	1.1790656992901238
chr9	95041400	95042400	1.2589230308001185
chr9	95041500	95042500	0.7279385271408444
chr9	95041600	95042600	0.7679007289775385
chr9	95041700	95042700	0.8047862515634058
chr9	95041800	95042800	-0.17308015639154384
chr9	95041900	95042900	-0.398288544340989
chr9	95042000	95043000	-0.41956747744576933
chr9	95043100	95044100	0.7444657368128905
chr9	95043200	95044200	0.5237233169347555
chr9	95043300	95044300	0.1188495225294356
chr9	95043400	95044400	-0.4206851435027862
chr9	95043500	95044500	-0.7478089753617398
chr9	95043600	95044600	-0.5061149670861207
chr9	95043700	95044700	-0.6143763528377211
chr9	95043800	95044800	-1.0413919551136601
chr9	95043900	95044900	-0.2808620824245377
chr9	95044000	95045000	0.24784553238292767
chr9	95044100	95045100	0.4628759812623863
chr9	95044200	95045200	0.4454081650373881
chr9	95044300	95045300	0.7416364389109008
chr9	95044400	95045400	1.8140834814990447
chr9	95047000	95048000	0.6485328944153128
chr9	95047100	95048100	1.073713807419354
chr9	95047200	95048200	1.179078835477554
chr9	95047300	95048300	0.7199475921480532
chr9	95047400	95048400	1.1485895655623732
chr9	95047500	95048500	2.209743623335913
chr9	95047600	95048600	2.3255085031639537
chr9	95047700	95048700	2.2074442151516567
chr9	95047800	95048800	2.1102607018436714
chr9	95047900	95048900	2.5851507042928143
chr9	95048000	95049000	3.2976286781826385
chr9	95048100	95049100	2.8327711512198688
chr9	95048200	95049200	2.543883479909033
chr9	95048300	95049300	2.782163295212653
chr9	95048400	95049400	2.6078157606444528
chr9	95048500	95049500	1.7536063059775564
chr9	95048600	95049600	1.5219377827318632
chr9	95048700	95049700	1.1377466517458938
chr9	95048800	95049800	0.2639318862777851
chr9	95048900	95049900	-0.17083114738022853
chr9	95049000	95050000	-0.4271022942724324
chr9	95049100	95050100	-0.14466325058546886
chr9	95049200	95050200	0.13743299667957384
chr9	95049300	95050300	0.2890175287207637
chr9	95051300	95052300	0.8146678215991371
chr9	95051400	95052400	0.34797314021127795
chr9	95051500	95052500	0.2472450492173877
chr9	95051600	95052600	1.0227299327271857
chr9	95051700	95052700	0.8422113362095651
chr9	95051800	95052800	0.6728069870364234
chr9	95051900	95052900	0.08117365350882381
chr9	95052000	95053000	0.7614646450304633
chr9	95052100	95053100	0.5493074330930992
chr9	95052200	95053200	0.2614597739881525
chr9	95052300	95053300	1.0704547342388369
chr9	95052400	95053400	0.988060917132798
chr9	95052500	95053500	1.1125355321790755
chr9	95052600	95053600	0.7038506277379181
chr9	95052700	95053700	0.8910432339487985
chr9	95052800	95053800	1.4711926458048867
chr9	95052900	95053900	1.9806153332701768
chr9	95053000	95054000	1.956648159704143
chr9	95053100	95054100	2.3157597694206733
chr9	95053200	95054200	2.242528113989978
chr9	95053300	95054300	1.9202779636749985
chr9	95053400	95054400	2.0931909363411685
chr9	95053500	95054500	2.1873801823058163
chr9	95053600	95054600	1.932005581272232
chr9	95053700	95054700	1.7187931306693127
chr9	95053800	95054800	1.3544226855031394
chr9	95053900	95054900	1.210252545925161
chr9	95054000	95055000	1.220709429061715
chr9	95054100	95055100	1.1483464656869566
chr9	95054200	95055200	1.423515721315317
chr9	95054300	95055300	1.2174733973894278
chr9	95054400	95055400	1.384776027390759
chr9	95054500	95055500	1.869223680000856
chr9	95054600	95055600	2.3304595840612747
chr9	95054700	95055700	2.7621748796311327
chr9	95054800	95055800	2.7831990607311368
chr9	95054900	95055900	3.0378558843332217
chr9	95055000	95056000	2.4557650033137977
chr9	95055100	95056100	2.5176742069492426
chr9	95055200	95056200	2.284301380884836
chr9	95055300	95056300	2.658428578810523
chr9	95055400	95056400	2.837250025296127
chr9	95055500	95056500	2.0823699770602424
chr9	95055600	95056600	2.117390587347828
chr9	95055700	95056700	2.0877640479801545
chr9	95055800	95056800	1.7918010579201982
chr9	95055900	95056900	1.023327709935573
chr9	95056000	95057000	0.7814757926007598
chr9	95056100	95057100	0.6782717167815041
chr9	95056200	95057200	0.4910605231246426
chr9	95056300	95057300	-0.35332539188784245
chr9	95056400	95057400	-0.5148991300508361
chr9	95056500	95057500	0.16000245082824086
chr9	95056600	95057600	-0.3026087930963331
chr9	95056700	95057700	-0.7039521702351725
chr9	95056800	95057800	-0.4960338802194492
chr9	95056900	95057900	-0.010597853560368287
chr9	95057000	95058000	0.5516682957984
chr9	95057100	95058100	0.34414939127060445
chr9	95057800	95058800	1.9322826164802724
chr9	95057900	95058900	1.902142979193359
chr9	95058000	95059000	2.0874681604991405
chr9	95058100	95059100	2.3910387364593606
chr9	95058200	95059200	2.8805218928194773
chr9	95058300	95059300	3.0425882992955966
chr9	95058400	95059400	2.8713310150274647
chr9	95058500	95059500	2.421518387003921
chr9	95058600	95059600	2.27573628265234
chr9	95058700	95059700	1.9851229093786118
chr9	95058800	95059800	1.2302238313840028
chr9	95058900	95059900	1.0820273042490012
chr9	95059000	95060000	0.8836864598680952
chr9	95059100	95060100	0.3530976184635926
chr9	95059200	95060200	0.014438136676583757
chr9	95059300	95060300	-0.04667836453442386
chr9	95059400	95060400	0.11101656309459934
chr9	95059500	95060500	0.2610084389355638
chr9	95059600	95060600	-0.10810282717521573
chr9	95059700	95060700	0.4852131155567633
chr9	95059800	95060800	0.4547482433310331
chr9	95059900	95060900	0.38284947598490776
chr9	95060000	95061000	0.1705840354145647
chr9	95061600	95062600	1.0872682335113084
chr9	95061700	95062700	0.8402293459396566
chr9	95061800	95062800	1.4210584638046333
chr9	95061900	95062900	2.395317921665267
chr9	95062000	95063000	2.502158364402435
chr9	95062100	95063100	2.6677510955823323
chr9	95062200	95063200	2.8970090752204323
chr9	95062300	95063300	2.8447325329239432
chr9	95062400	95063400	2.4235165330440505
chr9	95062500	95063500	2.7333972337781374
chr9	95062600	95063600	2.8147898207413338
chr9	95062700	95063700	3.0151389445261634
chr9	95062800	95063800	2.595159188669353
chr9	95062900	95063900	1.9523682049471416
chr9	95063000	95064000	1.9688433284941715
chr9	95063100	95064100	1.6366356609815906
chr9	95063200	95064200	1.3060494383064445
chr9	95063300	95064300	1.4568179575418627
chr9	95063400	95064400	1.6060391875886373
chr9	95063500	95064500	0.9640371572789956
chr9	95066000	95067000	-0.48369322157664
chr9	95066100	95067100	-0.03755090743968702
chr9	95066200	95067200	-0.3698024856217443
chr9	95066300	95067300	0.4354279074018712
chr9	95066400	95067400	0.3799149604758168
chr9	95066500	95067500	0.8266443802396305
chr9	95066600	95067600	1.3427733505342163
chr9	95066700	95067700	0.9476931419523124
chr9	95066800	95067800	1.0066931305105409
chr9	95066900	95067900	1.280612730202987
chr9	95067000	95068000	1.283680648081339
chr9	95067100	95068100	0.9676329813302332
chr9	95067200	95068200	1.3479345438076429
chr9	95067300	95068300	0.6771148859604654
chr9	95067400	95068400	1.0244951112661569
chr9	95067500	95068500	0.7146374253685308
chr9	95067600	95068600	-0.052442828340942826
chr9	95067700	95068700	0.2872276765400369
chr9	95067800	95068800	0.4415967960983894
chr9	95067900	95068900	-0.09838915628484596
chr9	95068000	95069000	0.2717060152586546
chr9	95068100	95069100	0.6849975412563062
chr9	95068200	95069200	0.8550651957620684
chr9	95068300	95069300	0.8841934193045121
chr9	95068400	95069400	0.5781164604313975
chr9	95068500	95069500	0.4021582278801292
chr9	95068600	95069600	0.587632299720298
chr9	95068700	95069700	0.5768135812069386
chr9	95068800	95069800	0.4632178252104025
chr9	95071300	95072300	2.5514599820121453
chr9	95071400	95072400	2.3976342956463577
chr9	95071500	95072500	2.5225151726232418
chr9	95071600	95072600	2.3742813096022424
chr9	95071700	95072700	1.8798840444248008
chr9	95071800	95072800	2.014500694064677
chr9	95071900	95072900	1.8040674609885967
chr9	95072000	95073000	2.263990256734142
chr9	95072100	95073100	2.661797339274776
chr9	95072200	95073200	2.3134505658290507
chr9	95072300	95073300	2.3502830742536944
chr9	95072400	95073400	2.548846854322281
chr9	95072500	95073500	2.219210312294249
chr9	95072600	95073600	1.9975850761590368
chr9	95072700	95073700	2.249141990741987
chr9	95072800	95073800	2.058061493169363
chr9	95072900	95073900	2.345648088368576
chr9	95073000	95074000	1.6467167350382654
chr9	95073100	95074100	1.5958599726655982
chr9	95073200	95074200	1.3100965166938316
chr9	95073300	95074300	1.2584520398869652
chr9	95073400	95074400	1.8512586353155465
chr9	95073500	95074500	2.2192279896852805
chr9	95073600	95074600	2.6611052141292344
chr9	95073700	95074700	1.7130137449647054
chr9	95073800	95074800	2.263875589462671
chr9	95073900	95074900	2.5428821936973947
chr9	95074000	95075000	2.855718023550311
chr9	95074100	95075100	2.1985450722580047
chr9	95074200	95075200	2.4730589898607667
chr9	95074300	95075300	2.35639448065933
chr9	95074400	95075400	2.0209037682002253
chr9	95074500	95075500	1.8598590540320288
chr9	95074600	95075600	1.7135265811832645
chr9	95074700	95075700	2.233033805048716
chr9	95074800	95075800	1.5541957562584487
chr9	95074900	95075900	1.4103678739199694
chr9	95075000	95076000	1.4046161994389923
chr9	95075100	95076100	2.0798601834021686
chr9	95075200	95076200	2.457954238271224
chr9	95075300	95076300	2.5487598161680625
chr9	95075400	95076400	2.22123896577202
chr9	95075500	95076500	2.069882738664313
chr9	95075600	95076600	1.536256355563834
chr9	95075700	95076700	1.6271895795376592
chr9	95075800	95076800	1.6765593090805917
chr9	95075900	95076900	1.335655100326073
chr9	95076000	95077000	1.0319755190779176
chr9	95076100	95077100	0.8460095534137445
chr9	95076200	95077200	0.9405003537380378
chr9	95076300	95077300	1.0727038526305792
chr9	95076400	95077400	1.6943133138495257
chr9	95076500	95077500	2.1370574457318963
chr9	95076600	95077600	2.666264198880865
chr9	95076700	95077700	2.7414000010621726
chr9	95076800	95077800	2.8896915179009133
chr9	95076900	95077900	3.1213844075798383
chr9	95077000	95078000	3.7279412449227856
chr9	95077100	95078100	2.936869837399138
chr9	95077200	95078200	2.670479247096761
chr9	95077300	95078300	2.9817041928823813
chr9	95077400	95078400	2.503861366429556
chr9	95077500	95078500	2.0875931117856847
chr9	95077600	95078600	2.593572695647937
chr9	95077700	95078700	2.8381121752695564
chr9	95077800	95078800	3.2284319503460037
chr9	95077900	95078900	3.5785591279736257
chr9	95078000	95079000	3.3872207100991263
chr9	95078100	95079100	3.683270930478884
chr9	95078200	95079200	3.9026281711107433
chr9	95078300	95079300	3.111081864003788
chr9	95078400	95079400	2.859608287099604
chr9	95078500	95079500	3.003648389077272
chr9	95078600	95079600	2.346279224781247
chr9	95078700	95079700	2.9176816851649456
chr9	95078800	95079800	2.744994044818712
chr9	95078900	95079900	2.355435490544456
chr9	95079000	95080000	2.2750828709066235
chr9	95079100	95080100	2.5697439264553963
chr9	95079200	95080200	1.9177389440341048
chr9	95079300	95080300	2.6590597620267333
chr9	95079400	95080400	2.98019615985179
chr9	95079500	95080500	3.217532096370636
chr9	95079600	95080600	3.5248995081418206
chr9	95079700	95080700	3.0033174475452142
chr9	95079800	95080800	2.642206063838468
chr9	95079900	95080900	2.5773961385119755
chr9	95080000	95081000	2.2982951713326876
chr9	95080100	95081100	3.166983951541209
chr9	95080200	95081200	3.7258701008298334
chr9	95080300	95081300	4.03731893824518
chr9	95080400	95081400	4.35365690817066
chr9	95080500	95081500	4.223622465142348
chr9	95080600	95081600	3.680234321981303
chr9	95080700	95081700	2.909438345878024
chr9	95080800	95081800	2.2149821416259083
chr9	95080900	95081900	2.254607842473036
chr9	95081000	95082000	2.1383667845275
chr9	95081100	95082100	1.9077296202104683
chr9	95081200	95082200	1.6483958605590094
chr9	95081300	95082300	1.1267984168113845
chr9	95081400	95082400	0.5883992861306966
chr9	95081500	95082500	0.15368118512124815
chr9	95081600	95082600	0.3790566548215036
chr9	95081700	95082700	1.131821942829656
chr9	95081800	95082800	1.5388704778960691
chr9	95081900	95082900	1.4395022467086476
chr9	95082000	95083000	1.8686755147219571
chr9	95082100	95083100	0.9674005175544644
chr9	95082200	95083200	0.7729919093466636
chr9	95082300	95083300	1.3782913902337124
chr9	95082400	95083400	2.364169244015479
chr9	95084100	95085100	2.591128311376349
chr9	95084200	95085200	3.3312379911501337
chr9	95084300	95085300	3.829113424715748
chr9	95084400	95085400	4.00641615630729
chr9	95084500	95085500	4.29602268551708
chr9	95084600	95085600	4.474340034496552
chr9	95084700	95085700	4.3175822379503765
chr9	95084800	95085800	3.5383095848132173
chr9	95084900	95085900	3.5195803540316035
chr9	95085000	95086000	3.8405746725469303
chr9	95085100	95086100	4.044604009048258
chr9	95085200	95086200	4.009413839565538
chr9	95085300	95086300	3.644810130817452
chr9	95085800	95086800	4.431121196288332
chr9	95085900	95086900	4.2657785094463465
chr9	95086000	95087000	3.638953072389834
chr9	95086100	95087100	3.3359211760844385
chr9	95086200	95087200	2.7828216992718846
chr9	95086300	95087300	2.6258793010700283
chr9	95086400	95087400	2.5537581192464587
chr9	95087500	95088500	2.072225394253497
chr9	95087600	95088600	2.7911862186412097
chr9	95087700	95088700	3.061877764246032
chr9	95087800	95088800	2.727177111781144
chr9	95087900	95088900	2.243993701176421
chr9	95088000	95089000	2.9203199248172647
chr9	95088100	95089100	2.2615273725256406
chr9	95090500	95091500	2.4824313281230115
chr9	95090600	95091600	3.14146837760314
chr9	95090700	95091700	2.6447109591337568
chr9	95090800	95091800	2.6491456583628343
chr9	95090900	95091900	3.1537815510770084
chr9	95091000	95092000	2.5569954843927434
chr9	95091100	95092100	2.4122307739114706
chr9	95091200	95092200	2.593020515903727
chr9	95091300	95092300	2.010935014006788
chr9	95091400	95092400	2.550403693308582
chr9	95091500	95092500	2.33520363606263
chr9	95091600	95092600	1.6866282600041604
chr9	95091700	95092700	2.5189408384736334
chr9	95091800	95092800	2.015029025197516
chr9	95091900	95092900	2.372387515494225
chr9	95092000	95093000	2.648463191209691
chr9	95092100	95093100	2.4162689155207846
chr9	95092200	95093200	1.9530652434460103
chr9	95092300	95093300	2.1437414561616017
chr9	95092400	95093400	1.2026963476786665
chr9	95092500	95093500	0.8206083642150799
chr9	95092600	95093600	0.17989574289932092
chr9	95092700	95093700	-0.4014920493999196
chr9	95092800	95093800	0.7224197167415632
chr9	95092900	95093900	-0.2290635595388123
chr9	95093000	95094000	-0.16701055293856434
chr9	95093100	95094100	-0.12367253626410148
chr9	95093200	95094200	0.6053891002569219
chr9	95093300	95094300	0.6152136495304419
chr9	95093400	95094400	1.1824703729001211
chr9	95093500	95094500	2.0486455323991204
chr9	95093600	95094600	2.426991449603962
chr9	95093700	95094700	2.0961360864866125
chr9	95093800	95094800	1.6359166291580645
chr9	95093900	95094900	1.6134023584638588
chr9	95094000	95095000	1.6268302012180205
chr9	95094100	95095100	1.85320905538549
chr9	95094200	95095200	1.7186054042966723
chr9	95094300	95095300	2.1526609318081014
chr9	95094400	95095400	2.039345106821225
chr9	95094500	95095500	1.1641443317348004
chr9	95094600	95095600	0.9187767196970597
chr9	95094700	95095700	1.5694511926564985
chr9	95094800	95095800	1.6066225453449232
chr9	95094900	95095900	2.270348688140638
chr9	95095000	95096000	2.0824477349840187
chr9	95095100	95096100	2.0206723160008897
chr9	95095200	95096200	1.925972897636336
chr9	95095300	95096300	0.9650799128663716
chr9	95095400	95096400	0.7004740166738525
chr9	95095500	95096500	1.1766069628498403
chr9	95095600	95096600	2.0003502994544182
chr9	95095700	95096700	1.6919338741921597
chr9	95095800	95096800	1.447812335639986
chr9	95095900	95096900	1.1048656035190454
chr9	95096000	95097000	1.0606681446720332
chr9	95096100	95097100	1.8603694449407029
chr9	95096200	95097200	1.8873938162275845
chr9	95096300	95097300	2.4121837228359206
chr9	95096400	95097400	2.8352139998964927
chr9	95096500	95097500	3.0059539743367587
chr9	95096600	95097600	2.8758698777615828
chr9	95096700	95097700	2.916005920495566
chr9	95096800	95097800	2.6155040061431936
chr9	95096900	95097900	2.3612359923940254
chr9	95097000	95098000	2.417841758029355
chr9	95097100	95098100	1.2596295632781216
chr9	95097200	95098200	1.2557457178212064
chr9	95097300	95098300	1.6209805362259333
chr9	95097400	95098400	1.327934400302521
chr9	95097500	95098500	1.4834520948952579
chr9	95097600	95098600	1.157836531455844
chr9	95097700	95098700	1.3342489915563174
chr9	95097800	95098800	1.507595997477012
chr9	95097900	95098900	1.7369970629627132
chr9	95098000	95099000	1.7769959947824892
chr9	95098100	95099100	1.7018322189467774
chr9	95098200	95099200	1.4859196683700155
chr9	95098300	95099300	1.0588827106320309
chr9	95098400	95099400	1.0661726678678205
chr9	95098500	95099500	1.2569142016321149
chr9	95098600	95099600	1.4516008258018065
chr9	95098700	95099700	1.0728897974709837
chr9	95098800	95099800	0.8752571596030957
chr9	95099200	95100200	1.2266491579328846
chr9	95099300	95100300	1.844632127386019
chr9	95099400	95100400	1.5479118771736018
chr9	95099500	95100500	0.8311101397797079
chr9	95099600	95100600	0.013738454629785828
chr9	95099700	95100700	0.14113809593847634
chr9	95099800	95100800	0.1615362924680022
chr9	95099900	95100900	0.0761993196301295
chr9	95100000	95101000	-0.30513019272856456
chr9	95100100	95101100	0.4578894941115314
chr9	95100200	95101200	-0.09736995015720246
chr9	95100300	95101300	-0.7925920474910868
chr9	95100400	95101400	-0.7171235509866949
chr9	95100500	95101500	-0.20518572152150769
chr9	95100600	95101600	0.6930645064404651
chr9	95100700	95101700	0.049320874398946654
chr9	95100800	95101800	-0.7160891189490917
chr9	95100900	95101900	-0.5826975816414872
chr9	95101000	95102000	-0.45889044591104317
chr9	95101100	95102100	-0.252705718335804
chr9	95101200	95102200	0.1825822875788458
chr9	95101300	95102300	-0.0932618280508898
chr9	95101400	95102400	-0.6092640855099224
chr9	95101500	95102500	-1.0701996528679654
chr9	95101600	95102600	-1.4882851132915458
chr9	95101700	95102700	-1.3665525628825526
chr9	95101800	95102800	-0.3844391611419488
chr9	95101900	95102900	-0.6191375645006083
chr9	95102000	95103000	0.009174796179060899
chr9	95102100	95103100	-0.09217367228844232
chr9	95102200	95103200	0.3680611426859664
chr9	95102300	95103300	1.3428633515140411
chr9	95102400	95103400	2.5059303402901154
chr9	95102500	95103500	2.6265415749975998
chr9	95102600	95103600	3.1123531581149235
chr9	95102700	95103700	3.725121572275461
chr9	95102800	95103800	3.491734025600748
chr9	95102900	95103900	3.8703549577331584
chr9	95103000	95104000	3.4432898646370558
chr9	95103100	95104100	3.6998244761446952
chr9	95103200	95104200	3.3823010528882493
chr9	95103300	95104300	3.1266013766627894
chr9	95103400	95104400	2.5728418703575766
chr9	95103500	95104500	2.5796528632241813
chr9	95103600	95104600	1.977189991866855
chr9	95103700	95104700	1.4371649384173708
chr9	95104600	95105600	2.462627077214234
chr9	95104700	95105700	2.008032067527185
chr9	95104800	95105800	1.911050614225393
chr9	95104900	95105900	1.9101091818548808
chr9	95105000	95106000	1.5508043604637378
chr9	95105100	95106100	1.3757159920504056
chr9	95105200	95106200	1.4533041559598034
chr9	95105300	95106300	1.7230180224307794
chr9	95105400	95106400	0.9637949929079928
chr9	95105500	95106500	1.3065645246829227
chr9	95105600	95106600	1.2993254387815891
chr9	95105700	95106700	1.37395643894522
chr9	95105800	95106800	1.2348749803312755
chr9	95105900	95106900	1.255256935323202
chr9	95106000	95107000	1.7027485765083659
chr9	95106100	95107100	2.3127338783352145
chr9	95106200	95107200	2.3526794712985377
chr9	95106300	95107300	2.199723539781397
chr9	95106400	95107400	2.0306421843495888
chr9	95106500	95107500	1.5817295108485367
chr9	95106600	95107600	1.5018508208065342
chr9	95106700	95107700	1.992997823100636
chr9	95106800	95107800	2.180677558924011
chr9	95106900	95107900	2.3234421817164104
chr9	95107000	95108000	2.0774987549613266
chr9	95107100	95108100	1.137304018780506
chr9	95107200	95108200	0.8440527315352958
chr9	95107300	95108300	0.8536989522366155
chr9	95107400	95108400	1.2716242844582881
chr9	95107500	95108500	1.1349481454864712
chr9	95107600	95108600	1.5573422696847958
chr9	95107700	95108700	0.6672761246745494
chr9	95107800	95108800	0.8475700369829462
chr9	95107900	95108900	0.699670964239547
chr9	95108000	95109000	0.4136450423585587
chr9	95108100	95109100	0.9317053120410714
chr9	95108200	95109200	1.3057380009535575
chr9	95108300	95109300	1.1134867474672665
chr9	95108400	95109400	0.8252794415392151
chr9	95108500	95109500	1.0278458721233283
chr9	95108600	95109600	-0.13296858628154162
chr9	95108700	95109700	0.5482713498974225
chr9	95108800	95109800	0.3414160387871008
chr9	95108900	95109900	0.19390010016376727
chr9	95109000	95110000	0.3992185985008
chr9	95109100	95110100	0.1693219637516233
chr9	95109200	95110200	-0.4324291820977328
chr9	95109300	95110300	-0.6884398050607073
chr9	95111100	95112100	0.0904354237594082
chr9	95111200	95112200	0.024250125255292927
chr9	95111300	95112300	0.709499119293648
chr9	95111400	95112400	0.7147198944456367
chr9	95111500	95112500	1.0376547285700433
chr9	95111600	95112600	0.9698004706822944
chr9	95111700	95112700	0.9425175913833784
chr9	95111800	95112800	0.8316944741011877
chr9	95111900	95112900	0.92375816169882
chr9	95112000	95113000	0.7404849115221079
chr9	95112100	95113100	1.4913239890853534
chr9	95112200	95113200	1.929311003473792
chr9	95112300	95113300	1.315841961032694
chr9	95112400	95113400	0.8839830341598562
chr9	95112500	95113500	0.6807704170201625
chr9	95112600	95113600	0.8640360777459081
chr9	95112700	95113700	0.9138834577231976
chr9	95112800	95113800	1.067026540922247
chr9	95112900	95113900	1.7829048362629285
chr9	95113000	95114000	1.4807490203287368
chr9	95113100	95114100	1.3517580735686192
chr9	95113200	95114200	1.0001312235026478
chr9	95113300	95114300	1.5086492709314825
chr9	95113400	95114400	1.2913615947218922
chr9	95113500	95114500	1.8380339780248487
chr9	95113600	95114600	1.3674969789832845
chr9	95113700	95114700	1.9105101451087536
chr9	95113800	95114800	2.156880166088622
chr9	95113900	95114900	1.7691999768417892
chr9	95114000	95115000	1.6234613150372426
chr9	95114100	95115100	1.464401532879526
chr9	95114200	95115200	1.7300743573180468
chr9	95114300	95115300	1.0008573364801556
chr9	95114400	95115400	1.8987070511640816
chr9	95114500	95115500	1.12460750020854
chr9	95114600	95115600	1.9024238107364464
chr9	95114700	95115700	1.0523033810399158
chr9	95114800	95115800	0.9317502984241928
chr9	95114900	95115900	1.0460668536386355
chr9	95115000	95116000	1.8180405688887231
chr9	95115100	95116100	1.0581323805445797
chr9	95115200	95116200	0.4637392070656709
chr9	95115300	95116300	1.3104251121379802
chr9	95115400	95116400	1.2786717867477344
chr9	95115500	95116500	1.5333960878382724
chr9	95115600	95116600	0.8629778240893463
chr9	95115700	95116700	1.2828045649502946
chr9	95115800	95116800	0.960015874725511
chr9	95115900	95116900	0.8862434336417178
chr9	95116000	95117000	0.3887973143504057
chr9	95116100	95117100	1.1645347083507045
chr9	95116200	95117200	1.5549447351431631
chr9	95116300	95117300	1.5110441733868143
chr9	95116400	95117400	1.463609392953995
chr9	95116500	95117500	0.9684778817334116
chr9	95116600	95117600	1.0947331527576118
chr9	95116700	95117700	0.9374205466938272
chr9	95116800	95117800	1.4480400702007126
chr9	95116900	95117900	1.8717358487917028
chr9	95117000	95118000	1.5333389534809845
chr9	95117100	95118100	1.9634449342607807
chr9	95117800	95118800	0.6308916385053872
chr9	95117900	95118900	0.11939360039317495
chr9	95118000	95119000	0.831647985633685
chr9	95118100	95119100	0.9866558528611538
chr9	95118200	95119200	1.0234984378861718
chr9	95118300	95119300	1.2413529025798942
chr9	95118400	95119400	1.2297559375327929
chr9	95118500	95119500	1.7354684068374973
chr9	95118700	95119700	1.7373277358268493
chr9	95119400	95120400	0.8808105595883597
chr9	95119500	95120500	0.1846071111482583
chr9	95119600	95120600	-0.2504011445508377
chr9	95119700	95120700	-0.12509837113753675
chr9	95119800	95120800	0.2358541228613976
chr9	95119900	95120900	-0.3359790481410889
chr9	95120000	95121000	-0.31246921805316535
chr9	95120100	95121100	0.10258268948899196
chr9	95120200	95121200	-0.09073406297390747
chr9	95120300	95121300	-0.33082574325676184
chr9	95120400	95121400	-0.19643599897420727
chr9	95120500	95121500	0.04389007320565271
chr9	95120600	95121600	0.2966278850254105
chr9	95120700	95121700	0.4650486217011873
chr9	95120800	95121800	0.4046048775777421
chr9	95120900	95121900	0.7167365585056629
chr9	95121000	95122000	0.8603960120307589
chr9	95121100	95122100	0.3903714247328372
chr9	95121200	95122200	0.7157659640561891
chr9	95121300	95122300	0.6155903838229067
chr9	95121400	95122400	0.5332166405713891
chr9	95121500	95122500	0.4764937714108074
chr9	95121600	95122600	0.7488465062164796
chr9	95121700	95122700	0.7597751773763755
chr9	95121800	95122800	1.2179579877893074
chr9	95121900	95122900	1.8998464058315525
chr9	95122000	95123000	2.2987842572718624
chr9	95122100	95123100	2.5988851279353287
chr9	95122200	95123200	2.0066408584090336
chr9	95122300	95123300	2.2876124852876623
chr9	95122400	95123400	2.6120716987168024
chr9	95122500	95123500	3.0042159006618685
chr9	95122600	95123600	3.2349980135566025
chr9	95122700	95123700	3.225117545845236
chr9	95122800	95123800	2.7126115229793526
chr9	95122900	95123900	2.2205588487753465
chr9	95123000	95124000	1.6162404216178219
chr9	95123100	95124100	1.0671690527135744
chr9	95124100	95125100	0.5061156254101201
chr9	95124200	95125200	0.3053913555415321
chr9	95124300	95125300	0.7482572104095493
chr9	95124400	95125400	1.3755168876597397
chr9	95124500	95125500	1.2427380888902393
chr9	95124600	95125600	1.3247908628567788
chr9	95124700	95125700	0.7979720717387672
chr9	95124800	95125800	0.8820361074589634
chr9	95124900	95125900	0.3153355429120733
chr9	95125000	95126000	0.8098951096606
chr9	95125100	95126100	0.9558584598878158
chr9	95125200	95126200	0.7425067005957252
chr9	95125300	95126300	0.5735775488288458
chr9	95125400	95126400	-0.07325126384944547
chr9	95125500	95126500	-0.6564464511371351
chr9	95125600	95126600	-0.5356065930296534
chr9	95125700	95126700	0.032499727546856906
chr9	95125800	95126800	-0.11199687416436416
chr9	95125900	95126900	0.08743327348594496
chr9	95126000	95127000	0.09844857623028577
chr9	95126100	95127100	0.3863284591130329
chr9	95126200	95127200	0.5056824732537056
chr9	95126300	95127300	0.6679509406805133
chr9	95126400	95127400	0.7749134414484661
chr9	95126500	95127500	1.4064063434382204
chr9	95126600	95127600	1.8104272451414671
chr9	95126700	95127700	1.2051475711682442
chr9	95126800	95127800	2.282539746244122
chr9	95126900	95127900	3.5757832614961447
chr9	95127000	95128000	3.0559700743278753
chr9	95127100	95128100	2.7826102295118718
chr9	95127200	95128200	2.7512084540169237
chr9	95127300	95128300	3.0289771365545617
chr9	95127400	95128400	3.070721850840485
chr9	95127500	95128500	2.57306630511161
chr9	95127600	95128600	1.7608966863568851
chr9	95127700	95128700	1.4351126775234768
chr9	95127800	95128800	0.8542260964489016
chr9	95127900	95128900	-0.296321618328849
chr9	95128000	95129000	-0.4469356214481427
chr9	95128100	95129100	-0.4929866907057066
chr9	95128200	95129200	-0.6649116229858588
chr9	95128300	95129300	-0.5729282699007012
chr9	95128400	95129400	-0.4108626831099113
chr9	95128500	95129500	0.10042381137853164
chr9	95128600	95129600	0.9824229912972806
chr9	95128700	95129700	1.4171090507732151
chr9	95128800	95129800	0.6840923920571612
chr9	95128900	95129900	1.1052893691036867
chr9	95129000	95130000	1.3668901112936414
chr9	95129100	95130100	1.2960423628822637
chr9	95129200	95130200	1.7700665415188548
chr9	95129300	95130300	1.485947404479757
chr9	95129400	95130400	1.6820037150164082
chr9	95129500	95130500	1.5911410953396503
chr9	95129600	95130600	0.742703296972158
chr9	95129700	95130700	1.8425552915014007
chr9	95129800	95130800	2.4967239183068406
chr9	95129900	95130900	2.154377154114011
chr9	95130000	95131000	2.1699453262319532
chr9	95130100	95131100	1.588537287780167
chr9	95130200	95131200	1.7375497977973589
chr9	95130300	95131300	1.9554808624543336
chr9	95130400	95131400	1.8477897996645505
chr9	95130500	95131500	1.8158988709706247
chr9	95130600	95131600	1.7866728980381037
chr9	95130700	95131700	1.2841479361970425
chr9	95130800	95131800	1.0360856404295633
chr9	95130900	95131900	0.7929547223414422
chr9	95131000	95132000	0.9340654102607493
chr9	95131100	95132100	1.885142470032597
chr9	95131200	95132200	2.281777704414953
chr9	95131300	95132300	2.010232298504488
chr9	95131400	95132400	2.262084246361539
chr9	95131500	95132500	2.2807143927303954
chr9	95131600	95132600	2.4763365559366552
chr9	95131700	95132700	2.7435174453806477
chr9	95131800	95132800	2.9148227917994656
chr9	95131900	95132900	3.237910034773128
chr9	95132000	95133000	3.0696205102221574
chr9	95132100	95133100	2.9368866471501214
chr9	95132200	95133200	2.4819478860137014
chr9	95132300	95133300	2.8780334272284245
chr9	95132400	95133400	2.636855624690478
chr9	95132500	95133500	2.2770652622377066
chr9	95132600	95133600	2.6508368325886886
chr9	95132700	95133700	1.840491206863724
chr9	95132800	95133800	2.091557134971011
chr9	95132900	95133900	1.934265898410065
chr9	95133000	95134000	2.5062035738966295
chr9	95133100	95134100	2.8720505280209285
chr9	95133200	95134200	2.993814896733253
chr9	95133300	95134300	2.0950446890833363
chr9	95133400	95134400	1.772881870775952
chr9	95133500	95134500	1.976502035963516
chr9	95133600	95134600	2.1231601306117405
chr9	95133700	95134700	1.6810002327250422
chr9	95133800	95134800	2.2488570660951
chr9	95133900	95134900	2.178035225037028
chr9	95134000	95135000	1.9888920649295194
chr9	95134100	95135100	1.5856116956198023
chr9	95134200	95135200	1.7247365002969044
chr9	95134300	95135300	1.9844730598966769
chr9	95134400	95135400	2.465563391374131
chr9	95134500	95135500	2.776614706714833
chr9	95134600	95135600	1.6237333036398216
chr9	95134700	95135700	2.8157759715650044
chr9	95134800	95135800	2.2940289545426524
chr9	95134900	95135900	2.1893481923872025
chr9	95135000	95136000	2.0668849691688513
chr9	95135100	95136100	2.059258882443061
chr9	95135200	95136200	1.7905170204694956
chr9	95135300	95136300	2.1299680306112294
chr9	95135400	95136400	1.5973235629296971
chr9	95135500	95136500	1.2425232891876707
chr9	95135600	95136600	1.7711579932859467
chr9	95135700	95136700	1.3166167599381018
chr9	95135800	95136800	0.6750048924378071
chr9	95135900	95136900	0.8949747168592804
chr9	95136000	95137000	0.8985039492597825
chr9	95136100	95137100	0.6128857813404606
chr9	95136200	95137200	0.4982329615394949
chr9	95136300	95137300	0.7224243601818946
chr9	95136400	95137400	1.3880450617315536
chr9	95136500	95137500	2.0320810751140432
chr9	95136600	95137600	2.190192556720001
chr9	95136700	95137700	1.829830036426547
chr9	95136800	95137800	2.1400514050125046
chr9	95136900	95137900	2.455371602847608
chr9	95137000	95138000	2.558473412912156
chr9	95137100	95138100	2.334905834899024
chr9	95137200	95138200	2.087242333784156
chr9	95137300	95138300	1.8222778761288103
chr9	95137400	95138400	1.5852876399683102
chr9	95137500	95138500	1.228033032254769
chr9	95137600	95138600	1.0907297120162829
chr9	95137700	95138700	1.5724789370967331
chr9	95137800	95138800	1.6362446236200188
chr9	95137900	95138900	1.366746928809338
chr9	95138000	95139000	1.2502692101736816
chr9	95138100	95139100	1.917759295804413
chr9	95138200	95139200	2.0543133180758506
chr9	95138300	95139300	2.128633625111714
chr9	95138400	95139400	2.3529166217192543
chr9	95138500	95139500	2.372749756450439
chr9	95138600	95139600	2.680155685523587
chr9	95138700	95139700	2.498943149871496
chr9	95138800	95139800	2.4728171648807984
chr9	95138900	95139900	2.4724275464052816
chr9	95139000	95140000	2.089796904103076
chr9	95139100	95140100	1.7657839903415231
chr9	95142100	95143100	1.4494577072902792
chr9	95142200	95143200	1.7163345809717112
chr9	95142300	95143300	1.967768530576738
chr9	95142400	95143400	1.7289087799092409
chr9	95142500	95143500	1.786996430932217
chr9	95142600	95143600	1.4094257014633655
chr9	95142700	95143700	2.353106631825836
chr9	95142800	95143800	3.169732361275996
chr9	95142900	95143900	3.3473539663440084
chr9	95143000	95144000	3.0404188920786632
chr9	95143100	95144100	2.8125899858853343
chr9	95143200	95144200	2.3469862877478493
chr9	95143300	95144300	2.2800972406937032
chr9	95143400	95144400	2.4044300701737424
chr9	95143500	95144500	1.5170992452957777
chr9	95143600	95144600	1.6622480260333452
chr9	95143700	95144700	1.222253053126816
chr9	95143800	95144800	0.9739091566561482
chr9	95143900	95144900	1.1128782647968745
chr9	95144000	95145000	0.8383204020131155
chr9	95144100	95145100	0.8536800762252686
chr9	95144200	95145200	0.804096782316889
chr9	95144300	95145300	0.2531361883712225
chr9	95144400	95145400	-0.06503880116743044
chr9	95144500	95145500	0.8257395001870291
chr9	95144600	95145600	0.03688495003048463
chr9	95144700	95145700	-0.10433210251757002
chr9	95144800	95145800	-0.5866545381821009
chr9	95144900	95145900	-0.2939877292074563
chr9	95146600	95147600	1.7572283618246898
chr9	95146700	95147700	0.9997195427328096
chr9	95146800	95147800	1.3816200737055344
chr9	95146900	95147900	0.898214870451308
chr9	95147000	95148000	1.4757308732126586
chr9	95147100	95148100	1.0465324896663035
chr9	95147200	95148200	0.6785129461253199
chr9	95147300	95148300	0.6351507180729342
chr9	95147400	95148400	1.045176376721585
chr9	95147500	95148500	0.11095804810762364
chr9	95147600	95148600	0.06398775007336731
chr9	95147700	95148700	-0.653857634162778
chr9	95147800	95148800	-1.037070752824366
chr9	95147900	95148900	-0.8649541603530032
chr9	95148000	95149000	-1.1678223065748419
chr9	95148100	95149100	-1.1700660892054642
chr9	95148200	95149200	-0.8123855209708759
chr9	95148300	95149300	-1.2514671769174146
chr9	95148400	95149400	-0.7394616247597211
chr9	95148500	95149500	-0.2216703103535564
chr9	95148600	95149600	0.473030050356427
chr9	95148700	95149700	1.4192272982194882
chr9	95148800	95149800	1.4132997244975412
chr9	95148900	95149900	1.7090870557548747
chr9	95149000	95150000	1.8692465538530274
chr9	95149100	95150100	1.3516264757342251
chr9	95149200	95150200	1.2803532972633906
chr9	95149300	95150300	1.5089083287943932
chr9	95149400	95150400	1.055352777111644
chr9	95149500	95150500	1.211631652728954
chr9	95149600	95150600	0.8318082714722737
chr9	95149700	95150700	0.6639057871798685
chr9	95149800	95150800	1.203892431520628
chr9	95149900	95150900	0.8182603532265355
chr9	95150000	95151000	0.4064150844357101
chr9	95150100	95151100	-0.10031587117351876
chr9	95150200	95151200	0.06161397267121645
chr9	95150300	95151300	0.5787310929056075
chr9	95150400	95151400	0.12077722334093748
chr9	95150500	95151500	-0.41731444703893344
chr9	95150600	95151600	-0.28409386026683914
chr9	95150700	95151700	0.11509801799154598
chr9	95150800	95151800	-0.4978638543236677
chr9	95150900	95151900	-0.37729707343961294
chr9	95151000	95152000	-1.108494395420105
chr9	95151100	95152100	-0.1012380601061597
chr9	95151200	95152200	-0.3802698475126262
chr9	95151300	95152300	-0.9730831939425859
chr9	95151400	95152400	-0.9004689734280166
chr9	95151500	95152500	-1.2291504238686943
chr9	95151600	95152600	-1.3654869238215983
chr9	95151700	95152700	-1.5414192622460798
chr9	95151800	95152800	-1.7633375859422469
chr9	95151900	95152900	-1.3922308239583097
chr9	95152000	95153000	-0.37646792225462095
chr9	95152100	95153100	-0.8325539240381068
chr9	95152200	95153200	-0.2530492859602159
chr9	95152300	95153300	-0.4888532818222488
chr9	95152400	95153400	-0.3683458886672019
chr9	95152500	95153500	-0.10646019576535397
chr9	95152600	95153600	0.13429605799101302
chr9	95152700	95153700	-0.21310694829432364
chr9	95152800	95153800	-0.03699756474787957
chr9	95152900	95153900	-0.5157372452340667
chr9	95153000	95154000	-0.8954569379449143
chr9	95153100	95154100	-0.7954389336642023
chr9	95153200	95154200	-1.2137353643421274
chr9	95155900	95156900	0.44128661399066577
chr9	95156000	95157000	0.6981665978788374
chr9	95156100	95157100	0.965380646196583
chr9	95156200	95157200	1.48271049351078
chr9	95156300	95157300	1.289499073952566
chr9	95156400	95157400	0.7476980634791967
chr9	95156500	95157500	0.3669370800642965
chr9	95156600	95157600	0.2108892017454807
chr9	95156700	95157700	0.030432946459039486
chr9	95156800	95157800	0.4925470799694821
chr9	95156900	95157900	0.4738939545754836
chr9	95157000	95158000	0.2676770786991975
chr9	95157100	95158100	0.31518508303789944
chr9	95157200	95158200	0.3598131784022127
chr9	95157300	95158300	0.9118921139326924
chr9	95157400	95158400	1.5831598179404955
chr9	95157500	95158500	1.2689300355062945
chr9	95157600	95158600	1.180147058463795
chr9	95157700	95158700	1.1960083889479345
chr9	95157800	95158800	0.526733832615172
chr9	95157900	95158900	0.20139731630212865
chr9	95158000	95159000	-0.2958684200037411
chr9	95158100	95159100	-0.5819155406918842
chr9	95158200	95159200	-1.5292079696576153
chr9	95158300	95159300	-2.4125937954556504
chr9	95158400	95159400	-3.4473901482459084
chr9	95158500	95159500	-3.0714411600426073
chr9	95158600	95159600	-3.253561578517437
chr9	95158700	95159700	-3.075113195074469
chr9	95158800	95159800	-2.198249231333773
chr9	95158900	95159900	-2.2206149108949376
chr9	95159000	95160000	-2.1939415625824226
chr9	95159100	95160100	-2.4739509782236526
chr9	95159200	95160200	-1.637297880542164
chr9	95159300	95160300	-1.979109276192676
chr9	95159400	95160400	-1.3930963223472246
chr9	95159500	95160500	-2.2428143087189416
chr9	95159600	95160600	-2.3305577557201693
chr9	95159700	95160700	-2.282045425769265
chr9	95159800	95160800	-3.061702727463352
chr9	95159900	95160900	-2.4109087529242954
chr9	95160000	95161000	-1.8748799016910993
chr9	95160100	95161100	-1.7256851125303219
chr9	95160200	95161200	-1.797720248399949
chr9	95160300	95161300	-1.1126440839390117
chr9	95160400	95161400	-0.7579104207115899
chr9	95160500	95161500	0.210968341046794
chr9	95160600	95161600	1.1068776503004891
chr9	95160700	95161700	0.5853064977993558
chr9	95160800	95161800	1.1202597439764668
chr9	95161900	95162900	0.0214848204144461
chr9	95162000	95163000	-0.4548734180713492
chr9	95162100	95163100	-1.6256391093605955
chr9	95162200	95163200	-1.280647945626158
chr9	95162300	95163300	-1.0856256531463984
chr9	95162400	95163400	-0.8209219635408788
chr9	95162500	95163500	-0.8456385604509185
chr9	95162600	95163600	-0.6813511883796989
chr9	95162700	95163700	-0.9614618166778124
chr9	95162800	95163800	-0.4469486405546251
chr9	95162900	95163900	-0.41047651411904107
chr9	95163000	95164000	-1.0862204127740256
chr9	95163100	95164100	-0.031489041254376536
chr9	95163200	95164200	0.4000397171756641
chr9	95163300	95164300	-0.06350528320907685
chr9	95163400	95164400	-0.1383348793482221
chr9	95163500	95164500	0.06346608415033526
chr9	95163600	95164600	-0.2089936654918784
chr9	95163700	95164700	-0.7216821822113517
chr9	95163800	95164800	-1.3404443604714102
chr9	95163900	95164900	-1.8655001009570096
chr9	95164000	95165000	-1.8490452995763462
chr9	95164100	95165100	-2.524344048891321
chr9	95164200	95165200	-3.1479098470598603
chr9	95164300	95165300	-2.983195749214024
chr9	95164400	95165400	-3.4817872229657882
chr9	95164500	95165500	-4.094707245049636
chr9	95164600	95165600	-3.9402207192652026
chr9	95164700	95165700	-2.9466582575639415
chr9	95164800	95165800	-3.5209349408647816
chr9	95164900	95165900	-3.5218871279506083
chr9	95165000	95166000	-2.5557816657553514
chr9	95165100	95166100	-2.2861747860265584
chr9	95165200	95166200	-2.019248914751231
chr9	95165300	95166300	-1.556048497841955
chr9	95165400	95166400	-1.7123585513307231
chr9	95165500	95166500	-1.027119604188766
chr9	95165600	95166600	-1.2711488664816113
chr9	95165700	95166700	-1.7931339425236268
chr9	95165800	95166800	-0.8544659164092551
chr9	95165900	95166900	-0.31705502087347026
chr9	95166000	95167000	-0.29931963478185564
chr9	95166100	95167100	-0.06870895989612416
chr9	95166200	95167200	0.31584739497138603
chr9	95166300	95167300	0.24111808289806905
chr9	95166400	95167400	1.3146642527320935
chr9	95166500	95167500	1.5080019242386926
chr9	95166600	95167600	1.966170310869076
chr9	95166700	95167700	2.3200456502627245
chr9	95166800	95167800	2.3982336283432244
chr9	95166900	95167900	2.622365109709393
chr9	95167000	95168000	2.636244908782581
chr9	95167100	95168100	2.8557565693093574
chr9	95167200	95168200	2.076498395099124
chr9	95167300	95168300	1.9094291631968328
chr9	95167400	95168400	1.077859747054414
chr9	95167500	95168500	1.0918097669638889
chr9	95167600	95168600	0.731315161633523
chr9	95167700	95168700	1.1315529951044958
chr9	95167800	95168800	0.8429320876418736
chr9	95167900	95168900	0.5736393363233563
chr9	95168000	95169000	0.6855323089972498
chr9	95168100	95169100	0.4085759472575921
chr9	95168200	95169200	0.7018578588767084
chr9	95168300	95169300	0.6569936572550463
chr9	95168400	95169400	1.1765432092764396
chr9	95168500	95169500	1.4818506204670705
chr9	95168600	95169600	1.866054913891298
chr9	95168700	95169700	1.693269593619664
chr9	95168800	95169800	1.4412729010120882
chr9	95168900	95169900	1.3666694722368284
chr9	95169000	95170000	0.9232291041155444
chr9	95169100	95170100	1.1175167416528404
chr9	95169200	95170200	1.2758075462275444
chr9	95169300	95170300	1.9230230047229944
chr9	95169400	95170400	1.3989612943221714
chr9	95169500	95170500	1.5446691480316428
chr9	95169600	95170600	1.7243897138937352
chr9	95170400	95171400	2.7740415274039165
chr9	95170700	95171700	0.962039451983386
chr9	95170800	95171800	1.2698399854366549
chr9	95170900	95171900	1.2098889390470329
chr9	95171000	95172000	1.1201468258979785
chr9	95171100	95172100	1.0980295479875006
chr9	95171200	95172200	0.9320633403110876
chr9	95171300	95172300	0.657738439786981
chr9	95171400	95172400	-0.13654673377758555
chr9	95171500	95172500	0.6850028739976257
chr9	95171600	95172600	1.3563389315396448
chr9	95171700	95172700	1.4078097575976003
chr9	95171800	95172800	1.137727303588873
chr9	95171900	95172900	1.1260779893109956
chr9	95172000	95173000	1.5205291089197857
chr9	95172100	95173100	1.5886673725478848
chr9	95172200	95173200	1.3728184058500974
chr9	95172300	95173300	1.3183942170150087
chr9	95172400	95173400	1.15006064800533
chr9	95172500	95173500	0.9317388792939832
chr9	95172600	95173600	0.5796644604950559
chr9	95172700	95173700	0.3050723638258404
chr9	95172800	95173800	0.2706855106159972
chr9	95172900	95173900	0.5427329700396302
chr9	95173000	95174000	0.07658130163902174
chr9	95173100	95174100	0.017148092196851525
chr9	95173200	95174200	0.3509789946328539
chr9	95173300	95174300	1.0079347428949696
chr9	95173400	95174400	1.9475225485876944
chr9	95173500	95174500	1.860383379219372
chr9	95173600	95174600	1.1614591319070051
chr9	95173700	95174700	1.5462080898826718
chr9	95173800	95174800	1.4109680136901563
chr9	95173900	95174900	1.2231138183453718
chr9	95174000	95175000	1.5719776240603531
chr9	95174100	95175100	1.87129166304896
chr9	95174200	95175200	1.5494233979748184
chr9	95174300	95175300	1.319305342904699
chr9	95174400	95175400	0.2672168721734126
chr9	95174500	95175500	-0.5052791192803067
chr9	95174600	95175600	-0.5909887940496498
chr9	95174700	95175700	-0.3105865607777533
chr9	95174800	95175800	0.056774905671982685
chr9	95174900	95175900	0.0615725449728245
chr9	95175000	95176000	-0.010455237272246388
chr9	95175100	95176100	-0.5441708217435686
chr9	95175200	95176200	-0.06982522575568001
chr9	95175300	95176300	-0.19306036471420954
chr9	95175400	95176400	0.6258306402565943
chr9	95175500	95176500	0.7559124847411259
chr9	95175600	95176600	1.4300922738995216
chr9	95175700	95176700	1.3900660580087698
chr9	95175800	95176800	0.951254527920561
chr9	95175900	95176900	1.049029694163282
chr9	95176000	95177000	1.1395805832820898
chr9	95176100	95177100	1.4660957902190233
chr9	95176200	95177200	0.6866393305439228
chr9	95176300	95177300	0.6958063491625388
chr9	95176400	95177400	0.3849438153845232
chr9	95176500	95177500	0.8621017387623433
chr9	95176600	95177600	0.4341701558057708
chr9	95176700	95177700	0.5011541064878152
chr9	95176800	95177800	0.768342680552337
chr9	95176900	95177900	0.9807055417202644
chr9	95177000	95178000	1.3791192383935642
chr9	95177100	95178100	1.2344704685628145
chr9	95177200	95178200	0.8504165605847426
chr9	95177300	95178300	1.4122206193824904
chr9	95177400	95178400	1.7401937713024482
chr9	95177500	95178500	2.2467693798582395
chr9	95177600	95178600	2.6325400464816604
chr9	95177700	95178700	2.6559194023405563
chr9	95177800	95178800	2.6019743986209867
chr9	95177900	95178900	2.068070926479926
chr9	95178000	95179000	1.7671874119920814
chr9	95178100	95179100	1.7879498273865162
chr9	95178200	95179200	2.002414342102395
chr9	95178300	95179300	1.4481830038494226
chr9	95178400	95179400	1.1281966567554256
chr9	95178500	95179500	0.7482182431137455
chr9	95178600	95179600	0.6765019813260594
chr9	95178700	95179700	0.5294759085994475
chr9	95178800	95179800	0.9087900430852632
chr9	95178900	95179900	0.9713537880264668
chr9	95179000	95180000	1.0556697457203295
chr9	95179100	95180100	0.9988600821404972
chr9	95179200	95180200	1.1829525222220043
chr9	95179300	95180300	0.9080913702755752
chr9	95180600	95181600	-0.7620007192609988
chr9	95180700	95181700	-0.8053395903907672
chr9	95180800	95181800	-0.8385365707281076
chr9	95180900	95181900	-1.3253979964835474
chr9	95181000	95182000	-0.449910858618414
chr9	95181100	95182100	-0.4939247674689082
chr9	95181200	95182200	-0.032900687782991
chr9	95181300	95182300	0.16234381863193725
chr9	95181400	95182400	0.9287859377879208
chr9	95181500	95182500	1.5715188072799406
chr9	95181600	95182600	1.8042003055251807
chr9	95181700	95182700	2.3636763185203016
chr9	95181800	95182800	2.8137787142011392
chr9	95181900	95182900	3.3407793256409968
chr9	95182000	95183000	2.4072509292634163
chr9	95182100	95183100	2.8283264219049054
chr9	95182200	95183200	2.4114316991464886
chr9	95182300	95183300	2.251910803673348
chr9	95182400	95183400	2.214863032068099
chr9	95182500	95183500	1.4663451918688162
chr9	95182600	95183600	1.0718962030176786
chr9	95182700	95183700	1.0051994317755857
chr9	95182800	95183800	1.007291040840738
chr9	95182900	95183900	0.2423490917827792
chr9	95183000	95184000	0.8663817841864714
chr9	95183100	95184100	0.8977658318656294
chr9	95183200	95184200	0.103508139490874
chr9	95183300	95184300	-0.12776854636527665
chr9	95183400	95184400	-0.09403616129198757
chr9	95183500	95184500	0.6696175590462604
chr9	95183600	95184600	0.7257602458695437
chr9	95183700	95184700	-0.08374357775392974
chr9	95183800	95184800	-0.8716996148358739
chr9	95183900	95184900	-0.07829620843326991
chr9	95184000	95185000	-1.173929616344371
chr9	95184100	95185100	-2.064319432350409
chr9	95184200	95185200	-1.516159477189011
chr9	95184300	95185300	-1.5599066237970391
chr9	95184400	95185400	-1.2381335970084093
chr9	95184500	95185500	-1.37010091396102
chr9	95184600	95185600	-0.6172528142183016
chr9	95184700	95185700	-0.30168501200164544
chr9	95184800	95185800	0.3458252823749327
chr9	95184900	95185900	-0.09810527063341458
chr9	95185000	95186000	0.8159230928887777
chr9	95185100	95186100	1.5633726563207382
chr9	95185200	95186200	1.4973534695299868
chr9	95185300	95186300	1.830190557308184
chr9	95185400	95186400	0.8131220455603435
chr9	95185500	95186500	0.7904881362923601
chr9	95185600	95186600	-0.01686327877006833
chr9	95185700	95186700	-0.7774903907008262
chr9	95185800	95186800	-0.6715831794041933
chr9	95185900	95186900	-0.1983134031646398
chr9	95186000	95187000	-0.158554258000974
chr9	95186100	95187100	-0.2609901111328615
chr9	95186200	95187200	0.4759926083338213
chr9	95186300	95187300	0.5918302878260516
chr9	95186400	95187400	1.2435211026766704
chr9	95186500	95187500	1.2624500648631367
chr9	95186600	95187600	1.7174432219051634
chr9	95186700	95187700	1.9327460239231324
chr9	95186800	95187800	2.2942713500001704
chr9	95186900	95187900	2.9015448209081125
chr9	95187000	95188000	2.3651402944385644
chr9	95187100	95188100	2.2954016445974936
chr9	95187200	95188200	1.5208477933411368
chr9	95187300	95188300	1.1639834444724433
chr9	95187400	95188400	1.6371688850418171
chr9	95187500	95188500	1.4494652177569596
chr9	95187600	95188600	0.5844788442950468
chr9	95187700	95188700	0.928480710027786
chr9	95187800	95188800	0.4946508718420373
chr9	95187900	95188900	-0.3028876072442776
chr9	95188000	95189000	-0.6738859171376119
chr9	95188100	95189100	-1.2569464586490544
chr9	95188200	95189200	-1.2881743925576332
chr9	95188300	95189300	-0.7655500138985003
chr9	95188400	95189400	-1.9800916401039368
chr9	95188500	95189500	-2.134330329165413
chr9	95188600	95189600	-2.524617454900346
chr9	95188700	95189700	-2.0814032270676392
chr9	95188800	95189800	-1.940280175997821
chr9	95188900	95189900	-1.9129486309846049
chr9	95189000	95190000	-0.7692408181617576
chr9	95189100	95190100	0.4310666017684353
chr9	95189200	95190200	1.2741772630082815
chr9	95189300	95190300	0.7844495062396167
chr9	95189400	95190400	0.9862382605879128
chr9	95189500	95190500	1.2735948814222535
chr9	95189600	95190600	2.8163991049320503
chr9	95189700	95190700	3.1242703400412024
chr9	95189800	95190800	2.9147415024857057
chr9	95189900	95190900	2.609751414505243
chr9	95190000	95191000	2.948920863137557
chr9	95190100	95191100	2.1575209405303344
chr9	95190200	95191200	1.7006782682839967
chr9	95190300	95191300	1.9140420196815584
chr9	95191500	95192500	1.4268435898758796
chr9	95191600	95192600	1.7210183768661125
chr9	95191700	95192700	1.1796060628536107
chr9	95191800	95192800	1.3542415658877591
chr9	95191900	95192900	1.8034468464112696
chr9	95192000	95193000	1.9207868430896777
chr9	95192100	95193100	2.1348119111639194
chr9	95192200	95193200	2.4131596979401766
chr9	95192300	95193300	2.4332878846123904
chr9	95192400	95193400	2.1150410693140547
chr9	95192500	95193500	2.3643318417402996
chr9	95192600	95193600	2.41358992780522
chr9	95192700	95193700	3.1697817039445875
chr9	95192800	95193800	2.8014031129439134
chr9	95192900	95193900	2.929604553156974
chr9	95193000	95194000	2.2967611857132595
chr9	95193100	95194100	1.4950325146686867
chr9	95193200	95194200	0.9850366972292272
chr9	95193300	95194300	0.887855525335735
chr9	95193400	95194400	1.5051648918728553
chr9	95193500	95194500	0.9590313210826079
chr9	95193600	95194600	1.2062957437882853
chr9	95193700	95194700	0.6025311995614616
chr9	95193800	95194800	0.1888060002771589
chr9	95193900	95194900	-0.5228971642692927
chr9	95194000	95195000	-0.5853072376277036
chr9	95194100	95195100	0.0758621498552113
chr9	95195300	95196300	-1.0093642696519056
chr9	95195400	95196400	-0.8008798850651896
chr9	95195500	95196500	-0.5751827674429502
chr9	95195600	95196600	-0.877029812555169
chr9	95195700	95196700	-0.5762785088971164
chr9	95195800	95196800	-0.28273556450724324
chr9	95195900	95196900	0.3257029023237129
chr9	95196000	95197000	-0.08963775870100993
chr9	95196100	95197100	0.06463035247411693
chr9	95196200	95197200	0.09649594646237608
chr9	95196300	95197300	0.6898736864239589
chr9	95196400	95197400	0.2494502604789502
chr9	95196500	95197500	0.3600462662497941
chr9	95196600	95197600	0.6332752438679555
chr9	95196700	95197700	0.49071883005472494
chr9	95196800	95197800	0.8972685764802187
chr9	95196900	95197900	0.43568367370338384
chr9	95197000	95198000	0.9046380856529986
chr9	95197100	95198100	0.2830488249619501
chr9	95197200	95198200	0.7765610989160087
chr9	95197300	95198300	0.9985849628307621
chr9	95197400	95198400	1.6091703165528486
chr9	95197500	95198500	0.9897837819127012
chr9	95197600	95198600	1.2390763944538916
chr9	95197700	95198700	1.1937482394459722
chr9	95197800	95198800	0.0921301057316829
chr9	95197900	95198900	0.2449127355765706
chr9	95198000	95199000	0.20302369883901597
chr9	95198100	95199100	-0.4734900635150122
chr9	95198200	95199200	-0.7064532612101306
chr9	95198300	95199300	-1.395457185193207
chr9	95198400	95199400	-1.4694336295149113
chr9	95198500	95199500	-0.6377789727926809
chr9	95198600	95199600	-0.7685048907703873
chr9	95198700	95199700	-0.9674539797300707
chr9	95198800	95199800	-0.5441876268152939
chr9	95198900	95199900	-1.2125276505725655
chr9	95199000	95200000	-0.9625375170234278
chr9	95199100	95200100	0.1938160090304553
chr9	95199200	95200200	0.6912684495731235
chr9	95199300	95200300	0.8035781990688226
chr9	95199400	95200400	0.7417345492649055
chr9	95199500	95200500	0.6454763330103835
chr9	95199600	95200600	0.4256806228236693
chr9	95199700	95200700	0.4913156348677499
chr9	95199800	95200800	0.2787226548310153
chr9	95199900	95200900	0.6601161078608607
chr9	95200000	95201000	0.5960298320813769
chr9	95200100	95201100	-0.09429486885224336
chr9	95200200	95201200	-1.4432807816402344
chr9	95200300	95201300	-1.1247435268840675
chr9	95200400	95201400	-1.5177245393894236
chr9	95200500	95201500	-1.888335793419352
chr9	95200600	95201600	-2.0966547646030875
chr9	95200700	95201700	-1.9099875632246983
chr9	95200800	95201800	-1.7221552546474246
chr9	95200900	95201900	-1.5690050773013358
chr9	95201000	95202000	-1.930417975589836
chr9	95201100	95202100	-1.26962620296992
chr9	95201200	95202200	-0.24042258310514736
chr9	95201300	95202300	-0.13503994917335066
chr9	95201400	95202400	0.6184830107378733
chr9	95201500	95202500	0.8482314140056887
chr9	95201600	95202600	1.010367078935416
chr9	95201700	95202700	0.34964376447104123
chr9	95201800	95202800	0.8968433352141051
chr9	95201900	95202900	1.2803155019145325
chr9	95202000	95203000	1.0652343868922447
chr9	95202100	95203100	1.0940668733164391
chr9	95202200	95203200	0.7449900150037237
chr9	95202300	95203300	0.5840345265701271
chr9	95203400	95204400	0.8917640004185104
chr9	95203500	95204500	0.590526457784415
chr9	95203600	95204600	-0.020266892879890933
chr9	95203700	95204700	0.20586368457545973
chr9	95203800	95204800	1.3292133798657109
chr9	95203900	95204900	1.2680728584358527
chr9	95204000	95205000	0.8945564912109248
chr9	95204100	95205100	0.5874725382796667
chr9	95204200	95205200	0.5185757768445107
chr9	95204300	95205300	-0.10771224734976444
chr9	95204400	95205400	-0.5766027417429167
chr9	95204500	95205500	-0.018223698706840683
chr9	95204600	95205600	0.2319476399813987
chr9	95204700	95205700	0.17529783327963647
chr9	95204800	95205800	-0.5112931143322619
chr9	95204900	95205900	-0.6408418226592919
chr9	95205000	95206000	-0.17794597190128836
chr9	95205100	95206100	-0.5285296970294705
chr9	95205200	95206200	-0.9589085152674008
chr9	95205300	95206300	-0.20456308982505989
chr9	95205400	95206400	0.9976900849214794
chr9	95205500	95206500	0.9248570329296112
chr9	95205600	95206600	0.8493327009524825
chr9	95205700	95206700	0.6453624603705005
chr9	95205800	95206800	0.9727203983395204
chr9	95205900	95206900	0.8861991617437309
chr9	95206000	95207000	0.8477524872996874
chr9	95206100	95207100	1.1224605457885897
chr9	95206200	95207200	1.5413830752732232
chr9	95206300	95207300	1.0828620346214846
chr9	95206400	95207400	1.143602357857705
chr9	95206500	95207500	1.3100820143930316
chr9	95206600	95207600	1.3187221416109831
chr9	95206700	95207700	1.4677488741723141
chr9	95206800	95207800	1.5298275890236763
chr9	95206900	95207900	1.6407596422564614
chr9	95207000	95208000	1.6189289542495675
chr9	95208200	95209200	1.713392362269597
chr9	95208300	95209300	1.0995764575138394
chr9	95208400	95209400	1.0359203970218382
chr9	95208500	95209500	0.8841170562180268
chr9	95208600	95209600	0.8076549362458861
chr9	95208700	95209700	0.729235415708001
chr9	95208800	95209800	0.4461394118058602
chr9	95208900	95209900	-0.1266832210232195
chr9	95209000	95210000	-0.2104289054636659
chr9	95209100	95210100	-0.3438521178056038
chr9	95209200	95210200	-1.0806524823137589
chr9	95209300	95210300	-0.8806417629449333
chr9	95209400	95210400	-1.1610991651344609
chr9	95209500	95210500	-0.8236863464403221
chr9	95209600	95210600	-0.8850051545279859
chr9	95209700	95210700	-0.8299670341820741
chr9	95209800	95210800	-0.9500241476355766
chr9	95209900	95210900	-0.2721176683929515
chr9	95210000	95211000	-0.1262879613200859
chr9	95210100	95211100	-0.8662407513172413
chr9	95210200	95211200	-0.4977208301081884
chr9	95210300	95211300	-0.2791057472176018
chr9	95210400	95211400	-0.35086061920443684
chr9	95210500	95211500	-0.4145956815784396
chr9	95210600	95211600	-0.8001178086485635
chr9	95210700	95211700	-0.8170481128491041
chr9	95210800	95211800	-0.8062657348471169
chr9	95210900	95211900	-0.9565820020314106
chr9	95211900	95212900	0.9186443195779119
chr9	95212000	95213000	1.3981271188530715
chr9	95212100	95213100	1.5251638150935891
chr9	95212200	95213200	1.8629063512868007
chr9	95212300	95213300	1.4886190660332497
chr9	95212400	95213400	0.9663855989876502
chr9	95212500	95213500	0.2683331996954049
chr9	95212600	95213600	0.5408897920868193
chr9	95212700	95213700	0.671538847694714
chr9	95212800	95213800	0.16462508595004874
chr9	95212900	95213900	0.10453582136428832
chr9	95213000	95214000	-0.0880023205491192
chr9	95213100	95214100	-0.10875237103726246
chr9	95213200	95214200	-0.23106751785817226
chr9	95213300	95214300	-0.41900008585045456
chr9	95213400	95214400	-0.7656128396926491
chr9	95213500	95214500	-1.1065153292491636
chr9	95213600	95214600	-1.4003229225635154
chr9	95213700	95214700	-1.2993043886970188
chr9	95213800	95214800	-1.0179165128817336
chr9	95213900	95214900	-1.0306653457563668
chr9	95214000	95215000	-1.1082938888281215
chr9	95214100	95215100	-1.1879962304042078
chr9	95214200	95215200	-1.7670708650751281
chr9	95214300	95215300	-1.6829867579685986
chr9	95214400	95215400	-1.0064571250513932
chr9	95214500	95215500	0.06333352412187766
chr9	95214600	95215600	-0.15004274173300916
chr9	95214700	95215700	-0.06201520578845913
chr9	95214800	95215800	-0.1934732599980757
chr9	95214900	95215900	0.04573082173807448
chr9	95215000	95216000	0.6408312403270996
chr9	95215100	95216100	0.8759937461395564
chr9	95215200	95216200	1.2046792999652574
chr9	95215300	95216300	1.1468248567555142
chr9	95215400	95216400	1.1303652697227429
chr9	95215500	95216500	0.4991486890429786
chr9	95215600	95216600	0.5168514582382263
chr9	95215700	95216700	0.07375711576757746
chr9	95215800	95216800	0.10457743224061973
chr9	95215900	95216900	0.1766065336217463
chr9	95216000	95217000	-0.13618587050916098
chr9	95216100	95217100	-0.19524952134448048
chr9	95216200	95217200	-0.2890233125129802
chr9	95216300	95217300	-0.20729752591924264
chr9	95216400	95217400	0.09143301452331536
chr9	95216500	95217500	0.6719689208915498
chr9	95216600	95217600	0.8299924844773414
chr9	95216700	95217700	1.0412288190692458
chr9	95216800	95217800	0.8675561439632691
chr9	95216900	95217900	0.3173271108717905
chr9	95217000	95218000	0.34546272357608115
chr9	95217100	95218100	0.5384511890972477
chr9	95217200	95218200	1.1234850026251977
chr9	95217300	95218300	1.2641477182206091
chr9	95217400	95218400	0.6294707793578894
chr9	95217500	95218500	0.16146631053333171
chr9	95217600	95218600	0.2663200452703196
chr9	95217700	95218700	-0.016032682822610576
chr9	95217800	95218800	0.5829558169153813
chr9	95217900	95218900	0.8585047519927942
chr9	95218000	95219000	1.0336578308307953
chr9	95218100	95219100	0.5817108605728748
chr9	95218200	95219200	-0.03728651701404804
chr9	95218300	95219300	-0.4002309995472111
chr9	95218400	95219400	-0.5194602689565703
chr9	95218500	95219500	-0.7653641550575214
chr9	95218600	95219600	-0.5519108881397989
chr9	95218700	95219700	-0.21779958199140964
chr9	95218800	95219800	-0.5293842349172219
chr9	95218900	95219900	-1.0663282393758966
chr9	95219000	95220000	-1.4413099027091418
chr9	95219100	95220100	-1.77359018151227
chr9	95219200	95220200	-1.8133336291617208
chr9	95219300	95220300	-1.3007442136851912
chr9	95219400	95220400	-0.838734361470828
chr9	95219500	95220500	-0.9225989410132304
chr9	95219600	95220600	-1.307325565931896
chr9	95219700	95220700	-1.139043817629148
chr9	95219800	95220800	-1.3605593410808603
chr9	95219900	95220900	-0.5585301062127023
chr9	95220000	95221000	-0.59844856518226
chr9	95220100	95221100	0.1740393266856585
chr9	95220200	95221200	1.1990061355423014
chr9	95220300	95221300	1.0232213604102314
chr9	95220400	95221400	0.9868757481812648
chr9	95220500	95221500	0.9539539342760072
chr9	95220600	95221600	1.2105434601287397
chr9	95220700	95221700	0.3829430840673516
chr9	95220800	95221800	0.6953366762452102
chr9	95220900	95221900	0.4783580603824928
chr9	95221000	95222000	0.5896719882680536
chr9	95221100	95222100	0.28073763761460857
chr9	95222200	95223200	0.6936830935302933
chr9	95222300	95223300	-0.07770857922319749
chr9	95222400	95223400	-0.1711560467773933
chr9	95222500	95223500	-0.7990012628594624
chr9	95222600	95223600	-0.8793958237247905
chr9	95222700	95223700	-0.8891355424780799
chr9	95222800	95223800	-0.3136402126455079
chr9	95222900	95223900	0.2078203708080825
chr9	95223000	95224000	0.5662988310201016
chr9	95223100	95224100	0.9611483454155916
chr9	95223200	95224200	1.366121661307203
chr9	95223300	95224300	1.8795569221783697
chr9	95223400	95224400	1.6858735208446858
chr9	95223500	95224500	1.1763535078820644
chr9	95223600	95224600	0.9992407705841321
chr9	95223700	95224700	1.0264921230632085
chr9	95223800	95224800	0.7274213251864992
chr9	95223900	95224900	0.7373384216180414
chr9	95224000	95225000	0.025168863868682112
chr9	95224100	95225100	-0.4355359787495878
chr9	95224200	95225200	-0.1980913414870301
chr9	95224300	95225300	-0.7777440936199279
chr9	95224400	95225400	-0.8658436294864207
chr9	95224500	95225500	0.08545400807946321
chr9	95224600	95225600	0.8705666602976596
chr9	95224700	95225700	0.4947692630714689
chr9	95224800	95225800	1.087382680864639
chr9	95224900	95225900	1.2229328272220372
chr9	95225000	95226000	1.311848231825776
chr9	95225100	95226100	1.2009059596067118
chr9	95225200	95226200	0.6900685700121041
chr9	95225300	95226300	0.8787919863240716
chr9	95225400	95226400	0.6608626861345857
chr9	95225500	95226500	0.8330553975896706
chr9	95225600	95226600	0.5366217533868132
chr9	95225700	95226700	1.2557424510195228
chr9	95225800	95226800	0.5240987045546562
chr9	95225900	95226900	-0.23414605409143185
chr9	95226000	95227000	0.3234766830931408
chr9	95226100	95227100	0.3087381208330769
chr9	95226200	95227200	0.25312600817302083
chr9	95226300	95227300	0.6923067171313868
chr9	95226400	95227400	0.7060437992212028
chr9	95226500	95227500	0.40959971808710893
chr9	95226600	95227600	0.07223245585724175
chr9	95226700	95227700	-0.8697982284348856
chr9	95226800	95227800	-0.8019932932611921
chr9	95226900	95227900	-0.5194826734440781
chr9	95227000	95228000	-0.21382161629426968
chr9	95227100	95228100	0.2738329642342001
chr9	95227200	95228200	0.12418748990804472
chr9	95227300	95228300	-0.9954887710964114
chr9	95227400	95228400	-0.5947691399755854
chr9	95227500	95228500	-1.187034106423326
chr9	95227600	95228600	-1.2500096148205109
chr9	95227700	95228700	-0.8423748660933035
chr9	95227800	95228800	-0.1886145649700673
chr9	95227900	95228900	-0.2713664595145979
chr9	95228000	95229000	-1.0631183733883425
chr9	95228100	95229100	-1.084763928460642
chr9	95228200	95229200	-0.1716215771271401
chr9	95228300	95229300	0.8575255136375759
chr9	95228800	95229800	1.4742664607849207
chr9	95228900	95229900	1.4141785377871114
chr9	95229000	95230000	0.9618577592344214
chr9	95229100	95230100	0.7214060507646171
chr9	95229200	95230200	0.6268537179795768
chr9	95229300	95230300	0.035607042694434564
chr9	95229400	95230400	0.029018768365162907
chr9	95229500	95230500	0.5775189358336561
chr9	95229600	95230600	-0.043681929758212265
chr9	95229700	95230700	0.5367010085901065
chr9	95229800	95230800	-0.3735851043630244
chr9	95229900	95230900	0.12989056353266742
chr9	95230000	95231000	0.8264627068383867
chr9	95230100	95231100	0.596048375464245
chr9	95230200	95231200	0.18460632508453254
chr9	95230300	95231300	0.35630151300680063
chr9	95230400	95231400	0.6107518499682247
chr9	95230500	95231500	0.7328443222789448
chr9	95230600	95231600	0.9051335157559286
chr9	95230700	95231700	0.9058877464955212
chr9	95230800	95231800	0.5917073261924516
chr9	95230900	95231900	0.5714729630307529
chr9	95231000	95232000	0.5990111170180983
chr9	95231100	95232100	0.4078471649435199
chr9	95231200	95232200	0.6462085201676186
chr9	95231300	95232300	0.9164338280754885
chr9	95231400	95232400	0.610697844650234
chr9	95231500	95232500	0.1946576960061588
chr9	95231600	95232600	-0.01961035052530989
chr9	95231700	95232700	-0.357951722273976
chr9	95231800	95232800	-0.05048984681406835
chr9	95231900	95232900	0.06435727051043359
chr9	95232000	95233000	0.18964771243755646
chr9	95232100	95233100	0.7942592861648717
chr9	95232200	95233200	0.9105122919949458
chr9	95232300	95233300	1.0935557492887171
chr9	95232400	95233400	1.0474252506430912
chr9	95232500	95233500	1.4542862229470928
chr9	95232600	95233600	2.1884155337290783
chr9	95232700	95233700	2.314712652148502
chr9	95232800	95233800	2.350012296167776
chr9	95232900	95233900	1.738056078938228
chr9	95233000	95234000	1.559760253375112
chr9	95233100	95234100	0.4418742018618319
chr9	95233200	95234200	0.08369063460291554
chr9	95233300	95234300	-0.14463770349851196
chr9	95233400	95234400	-0.5044506277688345
chr9	95233500	95234500	-1.0497200365264596
chr9	95233600	95234600	-1.3708797205025258
chr9	95233700	95234700	-1.1032319516185938
chr9	95233800	95234800	-0.3876458042641309
chr9	95233900	95234900	-0.4918280187312469
chr9	95234000	95235000	0.1333778674821102
chr9	95234100	95235100	1.4276736587577592
chr9	95234200	95235200	1.7981436445361612
chr9	95234300	95235300	1.9740778607592944
chr9	95234400	95235400	2.5205986406769063
chr9	95234500	95235500	2.1727576148345618
chr9	95234600	95235600	1.9608704945738016
chr9	95234700	95235700	2.10938576678194
chr9	95234800	95235800	1.5412460044516931
chr9	95235900	95236900	1.273533521532065
chr9	95236000	95237000	1.418992551354082
chr9	95236100	95237100	1.995692591363592
chr9	95236200	95237200	2.017084269456492
chr9	95236300	95237300	1.3768273283542702
chr9	95236400	95237400	0.9999209355614704
chr9	95236500	95237500	0.9754424435769532
chr9	95236600	95237600	1.2066966726161372
chr9	95236700	95237700	1.086781429997512
chr9	95236800	95237800	1.273509151969112
chr9	95236900	95237900	1.0430071449225369
chr9	95237000	95238000	0.4363995259131412
chr9	95237100	95238100	0.6847465552565075
chr9	95237200	95238200	1.2052636055029355
chr9	95237300	95238300	1.2457311972188994
chr9	95237400	95238400	1.69014116358087
chr9	95237500	95238500	1.5243781716619225
chr9	95237600	95238600	1.1360726566374852
chr9	95237700	95238700	0.6831036604457286
chr9	95237800	95238800	0.3641061766539612
chr9	95237900	95238900	1.0979894767669298
chr9	95238000	95239000	1.0384177863300719
chr9	95238100	95239100	0.8178943956304853
chr9	95238200	95239200	0.7924107928011395
chr9	95238300	95239300	1.3489709942873962
chr9	95238400	95239400	1.051055031700467
chr9	95238500	95239500	1.014489233603184
chr9	95238600	95239600	1.0798118860301282
chr9	95238700	95239700	1.2335631362695534
chr9	95238800	95239800	1.5221382008368909
chr9	95238900	95239900	1.1415045756492317
chr9	95239000	95240000	1.5249655333057732
chr9	95239100	95240100	1.5585795720052833
chr9	95239200	95240200	1.1200853724020683
chr9	95239300	95240300	1.0866530685577485
chr9	95239400	95240400	0.6398347036044171
chr9	95239500	95240500	0.6147175981904315
chr9	95239600	95240600	0.3591995516634275
chr9	95239700	95240700	0.7348865349921236
chr9	95239800	95240800	1.0678888311894734
chr9	95239900	95240900	0.7949960844538269
chr9	95240000	95241000	0.7353615555545847
chr9	95240100	95241100	0.4507927584506927
chr9	95240200	95241200	0.9273103375564868
chr9	95240300	95241300	-0.1354764261003688
chr9	95240400	95241400	0.5897623812235414
chr9	95240500	95241500	0.8459769828003325
chr9	95240600	95241600	0.3170254531050596
chr9	95240700	95241700	-0.2499600830647105
chr9	95240800	95241800	-0.4796451911465125
chr9	95240900	95241900	0.6516709756185279
chr9	95241000	95242000	0.3938582082902956
chr9	95241100	95242100	0.8245547072629076
chr9	95241200	95242200	-0.359312882250245
chr9	95241300	95242300	-0.03479150609759313
chr9	95241400	95242400	-0.4157584726238979
chr9	95241500	95242500	-1.1517223219547923
chr9	95242500	95243500	0.12490483644507215
chr9	95242600	95243600	0.6523030583484095
chr9	95242700	95243700	0.5639219171207897
chr9	95242800	95243800	0.07702872302555025
chr9	95242900	95243900	-0.5039783963254441
chr9	95243000	95244000	-0.8255753816197026
chr9	95243100	95244100	-0.5189971537095088
chr9	95243200	95244200	-0.8324901347205856
chr9	95243300	95244300	-1.2380796116961286
chr9	95243400	95244400	-1.6666158631168049
chr9	95245300	95246300	0.3795919630919364
chr9	95245400	95246400	0.3517481137628997
chr9	95245500	95246500	0.71374861726418
chr9	95245600	95246600	0.7593118436642445
chr9	95245700	95246700	-0.1245157637868485
chr9	95245800	95246800	0.1874361292365172
chr9	95245900	95246900	-0.2150955341438754
chr9	95246000	95247000	0.32771789529374346
chr9	95246100	95247100	0.5491756947101379
chr9	95246200	95247200	0.04356555414400989
chr9	95246300	95247300	0.6301246165401764
chr9	95246400	95247400	0.7922138072007061
chr9	95246500	95247500	0.6312582651863285
chr9	95246600	95247600	0.7053861443163846
chr9	95246700	95247700	1.3405988654161147
chr9	95246800	95247800	0.9033261844460398
chr9	95246900	95247900	1.115296908982695
chr9	95247000	95248000	0.34832396064830246
chr9	95247100	95248100	0.8610785254009482
chr9	95247200	95248200	0.6485058135338201
chr9	95247300	95248300	0.4424194275262949
chr9	95247400	95248400	0.3586579183934168
chr9	95247500	95248500	0.2822865588036387
chr9	95247600	95248600	0.3197539685853397
chr9	95247700	95248700	0.0006996926462766548
chr9	95247800	95248800	-0.0752525013354096
chr9	95247900	95248900	-0.4860762629664216
chr9	95248000	95249000	-0.022225418740732722
chr9	95248100	95249100	0.12487437663820455
chr9	95248200	95249200	0.18287122903580397
chr9	95248300	95249300	-0.17042396327245626
chr9	95248400	95249400	-0.13245530392736593
chr9	95248500	95249500	0.15311346382987065
chr9	95248600	95249600	-0.05266373536709934
chr9	95248700	95249700	0.4138649278305868
chr9	95248800	95249800	0.7405963178313627
chr9	95248900	95249900	1.2172763217305236
chr9	95249000	95250000	1.1748448342138
chr9	95249100	95250100	0.5457116892021732
chr9	95249200	95250200	0.9786776589600646
chr9	95249300	95250300	1.4420648068499695
chr9	95249400	95250400	1.922672492751407
chr9	95249500	95250500	1.6250661610401456
chr9	95249600	95250600	1.8367505328039069
chr9	95249700	95250700	1.6156688489119642
chr9	95249800	95250800	1.761704346361278
chr9	95249900	95250900	1.3657059461998402
chr9	95250000	95251000	1.3638773888839608
chr9	95250100	95251100	1.7808193002475838
chr9	95250200	95251200	1.4426627484835275
chr9	95250300	95251300	1.192697805142285
chr9	95250400	95251400	0.4802368594291882
chr9	95250500	95251500	0.6208796764245168
chr9	95250600	95251600	0.6763856364647434
chr9	95250700	95251700	0.5517843437591351
chr9	95250800	95251800	0.17035110023577565
chr9	95250900	95251900	0.3167651822354418
chr9	95251000	95252000	0.19093086771697726
chr9	95251100	95252100	-0.09139439177507044
chr9	95251200	95252200	-0.21374889751718285
chr9	95252800	95253800	0.02310401960147766
chr9	95252900	95253900	0.08683691069437698
chr9	95253000	95254000	-0.14011459431331497
chr9	95253100	95254100	0.6576620964534694
chr9	95253200	95254200	0.9913384095360676
chr9	95253300	95254300	0.7541693120550959
chr9	95253400	95254400	0.6958520178444095
chr9	95253500	95254500	0.9256021821646324
chr9	95253600	95254600	0.8233591222600732
chr9	95253700	95254700	0.6771873519610665
chr9	95253800	95254800	0.9861123490802016
chr9	95253900	95254900	1.1276373894672305
chr9	95254000	95255000	1.2809386653311485
chr9	95254100	95255100	1.0747315671297109
chr9	95254200	95255200	1.2696227170645615
chr9	95254300	95255300	1.6004050353903103
chr9	95254400	95255400	1.5563084339295503
chr9	95254500	95255500	1.29591115450471
chr9	95254600	95255600	1.4692349060926335
chr9	95254700	95255700	2.0304024327600882
chr9	95254800	95255800	1.5833846660330042
chr9	95254900	95255900	0.7425981554246317
chr9	95255000	95256000	0.9314767901917251
chr9	95255100	95256100	1.1207592874568886
chr9	95255200	95256200	0.6023560142170006
chr9	95255300	95256300	0.5172638204461213
chr9	95255400	95256400	0.7213406001645337
chr9	95255500	95256500	1.069753408928692
chr9	95255600	95256600	0.7672557098598822
chr9	95255700	95256700	0.457537386484676
chr9	95255800	95256800	0.8835002109331078
chr9	95255900	95256900	1.4817085635692502
chr9	95256100	95257100	0.7944222240307641
chr9	95256200	95257200	1.0247728846041158
chr9	95256900	95257900	-0.5582923955401491
chr9	95257000	95258000	-0.9076556731588749
chr9	95257100	95258100	-0.8213304450604619
chr9	95257200	95258200	-1.089146215419312
chr9	95257300	95258300	-0.4606602019776945
chr9	95257400	95258400	-0.10187925144194218
chr9	95257500	95258500	0.5827450613978642
chr9	95257600	95258600	-0.3218325975739405
chr9	95257700	95258700	0.22540997490627346
chr9	95257800	95258800	0.21997047315810145
chr9	95257900	95258900	0.7787932607821665
chr9	95258000	95259000	1.4458279043571316
chr9	95258100	95259100	1.3597369218748527
chr9	95258200	95259200	1.7063553792752169
chr9	95258300	95259300	1.0572006340592994
chr9	95258400	95259400	0.5287049352674582
chr9	95258500	95259500	-0.07362228857987782
chr9	95258600	95259600	0.5048728541237955
chr9	95258700	95259700	-0.5239636775132889
chr9	95258800	95259800	-1.1228804124151508
chr9	95258900	95259900	-0.8563031780085623
chr9	95259000	95260000	-1.3664077825581507
chr9	95259100	95260100	-1.1076456069272915
chr9	95259200	95260200	-0.8170700137651096
chr9	95259300	95260300	-0.7728291947480644
chr9	95259400	95260400	-0.3594030175099406
chr9	95259500	95260500	-0.026809178704497314
chr9	95259600	95260600	0.5032903580140557
chr9	95260700	95261700	1.1381253852272195
chr9	95260800	95261800	1.8210063563867611
chr9	95260900	95261900	0.6404874428488123
chr9	95261000	95262000	-0.018230954263968396
chr9	95261100	95262100	-0.06583464677886483
chr9	95261200	95262200	0.6802170246261793
chr9	95261300	95262300	0.5211640369060309
chr9	95261400	95262400	1.1725428079850255
chr9	95261500	95262500	1.7288535058168768
chr9	95261600	95262600	1.9918444775246096
chr9	95261700	95262700	2.0884122729675934
chr9	95261800	95262800	2.0243221516171492
chr9	95261900	95262900	2.417371268777074
chr9	95262000	95263000	2.623889600144427
chr9	95262100	95263100	2.5517968223087792
chr9	95262200	95263200	2.2772854014187187
chr9	95262300	95263300	2.4970412462010514
chr9	95262400	95263400	2.10978607157906
chr9	95262500	95263500	1.728615468450646
chr9	95262600	95263600	1.859865063341312
chr9	95262700	95263700	2.2836862832605958
chr9	95262800	95263800	2.2258429162951647
chr9	95262900	95263900	2.406891285468936
chr9	95263000	95264000	2.3719199248591507
chr9	95263100	95264100	2.2531098652688613
chr9	95263200	95264200	2.3010320218313605
chr9	95263300	95264300	2.3390920626503817
chr9	95263400	95264400	2.0134928825207843
chr9	95263500	95264500	2.345774453621541
chr9	95263600	95264600	2.067931246360048
chr9	95263700	95264700	1.002410616170328
chr9	95263800	95264800	1.1129916594531788
chr9	95263900	95264900	0.5476165476188138
chr9	95264000	95265000	0.9244884427808258
chr9	95265000	95266000	1.3886169145334266
chr9	95265100	95266100	0.8902531235401159
chr9	95265200	95266200	0.6061197886047925
chr9	95265300	95266300	0.5963382865659134
chr9	95265400	95266400	1.2180487292180058
chr9	95265500	95266500	1.9047245381017897
chr9	95265600	95266600	1.9066628733741755
chr9	95265700	95266700	2.237114048605741
chr9	95265800	95266800	1.95891592110832
chr9	95265900	95266900	1.88606567701258
chr9	95266000	95267000	1.3384924854297693
chr9	95266100	95267100	1.714175870276271
chr9	95266200	95267200	1.8419328919853235
chr9	95266300	95267300	1.8674866232976213
chr9	95266400	95267400	1.8600244127478007
chr9	95266500	95267500	1.4606236262507932
chr9	95266600	95267600	1.6813719139243417
chr9	95266700	95267700	1.6011300291578427
chr9	95266800	95267800	1.3305569613971329
chr9	95266900	95267900	0.9193624594839428
chr9	95267000	95268000	1.0075778788601766
chr9	95267100	95268100	0.8364370750919069
chr9	95267200	95268200	0.4864856312358389
chr9	95267300	95268300	0.10879036725077178
chr9	95267400	95268400	-0.5231910441477661
chr9	95267500	95268500	-0.8879978171568135
chr9	95267600	95268600	-1.1946850117233
chr9	95267700	95268700	-0.7065745805339604
chr9	95267800	95268800	-0.41528897936513415
chr9	95267900	95268900	-0.17498626575465465
chr9	95268000	95269000	-0.2646078305942162
chr9	95268100	95269100	-0.6317825176132352
chr9	95268200	95269200	-0.3525150262386472
chr9	95268300	95269300	0.08733717778117506
chr9	95268400	95269400	0.8775519453976616
chr9	95268500	95269500	1.4321741146654454
chr9	95268600	95269600	0.9202041619061316
chr9	95268700	95269700	1.1490168793422109
chr9	95268800	95269800	0.8757540984257834
chr9	95268900	95269900	0.5308271472656831
chr9	95269000	95270000	1.187807707759247
chr9	95269100	95270100	1.0442746433461707
chr9	95269200	95270200	1.1032517092903835
chr9	95269300	95270300	1.3469208177700969
chr9	95269400	95270400	1.4693369422874156
chr9	95269500	95270500	1.6748073886945798
chr9	95269600	95270600	1.61906162674904
chr9	95269700	95270700	0.7928405503502735
chr9	95269800	95270800	1.0193786903520388
chr9	95269900	95270900	1.5895677994494095
chr9	95270000	95271000	1.7302473179541158
chr9	95270100	95271100	2.1037983102572624
chr9	95270200	95271200	2.1743128756810166
chr9	95270300	95271300	2.078862826119725
chr9	95270400	95271400	2.051834110025735
chr9	95270500	95271500	1.6264270451902358
chr9	95270600	95271600	1.5028562498538136
chr9	95270700	95271700	1.0182161797029214
chr9	95270800	95271800	0.9479548922174386
chr9	95270900	95271900	0.6107856116217061
chr9	95272000	95273000	0.08632489469551027
chr9	95272100	95273100	0.1002893297939992
chr9	95272200	95273200	0.22205022564938
chr9	95272300	95273300	0.3555726203524687
chr9	95272400	95273400	0.8967583989916424
chr9	95272500	95273500	0.9202693159611088
chr9	95272600	95273600	1.7085694817550603
chr9	95272700	95273700	1.3588726504529816
chr9	95272800	95273800	1.6545486152455953
chr9	95272900	95273900	1.6842786009072932
chr9	95273000	95274000	1.469450171375724
chr9	95273100	95274100	0.9479911394426204
chr9	95273200	95274200	0.5375549430801977
chr9	95273300	95274300	0.1372810031575818
chr9	95273400	95274400	0.1120219858486622
chr9	95273500	95274500	-0.16924619687330528
chr9	95273600	95274600	-0.22093747761962426
chr9	95273700	95274700	0.16210413533391144
chr9	95273800	95274800	-0.11068069348292628
chr9	95273900	95274900	-0.3220460976490709
chr9	95274000	95275000	-0.433942673988333
chr9	95274100	95275100	-0.12499384130661545
chr9	95275100	95276100	2.5812100023935924
chr9	95275200	95276200	2.02652883421811
chr9	95275300	95276300	1.3216567893661595
chr9	95275400	95276400	0.2654870155016661
chr9	95275500	95276500	0.1903557503357355
chr9	95275600	95276600	0.4149353150931997
chr9	95275700	95276700	-0.019253476197176763
chr9	95275800	95276800	-0.13098144874844975
chr9	95275900	95276900	0.609765251417296
chr9	95276000	95277000	0.4347425244752507
chr9	95276100	95277100	0.22815993390359626
chr9	95276200	95277200	0.0470903208202977
chr9	95276300	95277300	0.2217713725044824
chr9	95276400	95277400	0.1090872823420451
chr9	95276500	95277500	-0.056244354814494635
chr9	95276600	95277600	-0.15542794885963376
chr9	95276700	95277700	-0.3352034074250918
chr9	95276800	95277800	-0.7183300051092509
chr9	95276900	95277900	-1.6422888255835573
chr9	95277000	95278000	-2.024150293098387
chr9	95277100	95278100	-1.825608657994621
chr9	95277200	95278200	-1.7827704967040376
chr9	95277300	95278300	-1.7527970853622057
chr9	95277400	95278400	-1.756104369816336
chr9	95277500	95278500	-1.6239552823636692
chr9	95277600	95278600	-1.7605572378750145
chr9	95277700	95278700	-2.18494621904308
chr9	95277800	95278800	-1.9256616733082683
chr9	95277900	95278900	-1.795911264167371
chr9	95278000	95279000	-1.342821984826905
chr9	95278100	95279100	-1.2554971674233144
chr9	95278200	95279200	-1.0293218942409843
chr9	95278300	95279300	-1.087643458061573
chr9	95280000	95281000	-0.8864062876634354
chr9	95280100	95281100	0.4502011337267699
chr9	95280200	95281200	0.8538469211253366
chr9	95280300	95281300	0.44219829988573145
chr9	95280400	95281400	0.4852497175597578
chr9	95280500	95281500	0.33625939071114985
chr9	95280600	95281600	1.0407935302998037
chr9	95280700	95281700	0.19907789939178794
chr9	95280800	95281800	1.0597238307494499
chr9	95280900	95281900	0.8228939850069182
chr9	95281000	95282000	0.6726766285689925
chr9	95281100	95282100	0.3176092018515862
chr9	95281200	95282200	-0.5049666301155584
chr9	95281300	95282300	-1.2982786714967227
chr9	95281400	95282400	-1.1486872076219372
chr9	95281500	95282500	-1.910446894371912
chr9	95281600	95282600	-1.8302342090526096
chr9	95281700	95282700	-1.0563776140231338
chr9	95281800	95282800	-1.4015579430338554
chr9	95281900	95282900	-1.011289051324077
chr9	95282000	95283000	-0.7183476997367741
chr9	95282100	95283100	-0.1447930937685547
chr9	95282200	95283200	-0.28942005450712593
chr9	95282300	95283300	0.2701863797810791
chr9	95282400	95283400	0.7035348258635581
chr9	95282500	95283500	0.8949524357236351
chr9	95282600	95283600	0.8959039368512947
chr9	95282700	95283700	0.35239197077906315
chr9	95282800	95283800	0.9892703207529802
chr9	95282900	95283900	0.8443417303633043
chr9	95283000	95284000	0.07833444382073301
chr9	95283100	95284100	-1.0140946212456998
chr9	95283200	95284200	-0.9270122287514168
chr9	95283300	95284300	-0.9256606146580728
chr9	95283400	95284400	-1.23638128408733
chr9	95283500	95284500	-0.5694584803134788
chr9	95283600	95284600	-0.7724383606748922
chr9	95283700	95284700	-0.32829425967134124
chr9	95283800	95284800	-0.6073644186583177
chr9	95283900	95284900	-0.13808422418080174
chr9	95284000	95285000	0.45036617982078886
chr9	95284100	95285100	1.0963355686094556
chr9	95284200	95285200	1.7297370037606157
chr9	95284300	95285300	1.8006963380823766
chr9	95284400	95285400	1.6174476868696324
chr9	95284500	95285500	1.4473013916665751
chr9	95284600	95285600	1.5862842880433865
chr9	95284700	95285700	1.2542439240992849
chr9	95284800	95285800	0.7520536536405871
chr9	95284900	95285900	1.1124065067101558
chr9	95285000	95286000	1.1059329991683053
chr9	95285100	95286100	1.1159687340465982
chr9	95285200	95286200	1.2003259211362245
chr9	95285300	95286300	1.0316366272176176
chr9	95285400	95286400	0.9414843720294388
chr9	95285500	95286500	1.0562018223116902
chr9	95285600	95286600	1.091195016535938
chr9	95285700	95286700	1.783472238847842
chr9	95285800	95286800	1.4320315882986032
chr9	95285900	95286900	0.7984980887549221
chr9	95286000	95287000	0.5970153397382787
chr9	95286100	95287100	0.6670381608552891
chr9	95286200	95287200	-0.04350044831468754
chr9	95286300	95287300	0.4396909003104333
chr9	95286400	95287400	0.6879189742116214
chr9	95286500	95287500	0.2986416628028335
chr9	95286600	95287600	0.4701239071700497
chr9	95286700	95287700	-0.2416985984949988
chr9	95286800	95287800	0.020558624375620345
chr9	95286900	95287900	0.30691883671761594
chr9	95287000	95288000	0.7729957568824992
chr9	95287100	95288100	0.946670472036541
chr9	95287200	95288200	1.6102293812795985
chr9	95287300	95288300	0.8795410910193436
chr9	95287400	95288400	0.2891980469606543
chr9	95287500	95288500	0.6913222674174564
chr9	95287600	95288600	0.09845972361328784
chr9	95287700	95288700	0.3890517443197653
chr9	95287800	95288800	0.5555358581369891
chr9	95287900	95288900	0.4241343588330677
chr9	95288000	95289000	0.14453712242643277
chr9	95288100	95289100	-0.3639035793277762
chr9	95288200	95289200	-0.7038319398795557
chr9	95288300	95289300	-0.017864784204105092
chr9	95288400	95289400	0.28613228408070923
chr9	95288500	95289500	-0.0013255115939261725
chr9	95288600	95289600	0.3056150482576712
chr9	95288700	95289700	-0.050906030967895005
chr9	95288800	95289800	0.3226904354368437
chr9	95288900	95289900	0.1885898890338533
chr9	95289000	95290000	-0.18504739355796776
chr9	95289100	95290100	-0.0885600060575772
chr9	95289200	95290200	-0.4700391536301813
chr9	95289300	95290300	-0.9873278138422188
chr9	95289400	95290400	-0.5093476558600815
chr9	95289500	95290500	-0.3544120632246119
chr9	95289600	95290600	-0.3322328352125839
chr9	95289700	95290700	-0.02497322323956948
chr9	95289800	95290800	-0.6398447105211663
chr9	95289900	95290900	-0.8502257875162168
chr9	95290000	95291000	-0.3130977300396266
chr9	95290100	95291100	-0.4288637218524282
chr9	95290200	95291200	0.08242510682053722
chr9	95290300	95291300	0.12088312343362258
chr9	95290400	95291400	-0.06505898134853602
chr9	95290500	95291500	-0.224729166007833
chr9	95290600	95291600	-0.30233786317274397
chr9	95290700	95291700	-0.4528229908067072
chr9	95290800	95291800	0.02826318195615912
chr9	95290900	95291900	0.2795832731807993
chr9	95292000	95293000	0.02532093976127315
chr9	95292100	95293100	0.05566982089600828
chr9	95292200	95293200	0.22159288177856606
chr9	95292300	95293300	0.6711743603611476
chr9	95292400	95293400	0.6635314444562755
chr9	95292500	95293500	0.3700359229863621
chr9	95292600	95293600	0.0830279617704212
chr9	95292700	95293700	-0.0760266970170807
chr9	95292800	95293800	0.12406270140580225
chr9	95292900	95293900	0.7523852456877732
chr9	95293000	95294000	0.6595691985266919
chr9	95293100	95294100	0.5122066743296789
chr9	95293200	95294200	0.5043386948278522
chr9	95293300	95294300	0.7681108541190258
chr9	95293400	95294400	0.7450374806335754
chr9	95293500	95294500	0.7621070627272241
chr9	95293600	95294600	0.5533094983785297
chr9	95293700	95294700	1.1784966825408043
chr9	95293800	95294800	1.5516394619557068
chr9	95293900	95294900	2.2178219077531183
chr9	95294000	95295000	2.5558518318462133
chr9	95294100	95295100	3.1678517187728694
chr9	95294200	95295200	3.4236389075193085
chr9	95294300	95295300	3.016399308010065
chr9	95294400	95295400	2.7484650063298184
chr9	95294500	95295500	3.036055807991485
chr9	95294600	95295600	2.7307784168729143
chr9	95294700	95295700	2.9435161453431915
chr9	95294800	95295800	2.4360234433969343
chr9	95294900	95295900	1.9056947098949408
chr9	95295000	95296000	1.4264012682513556
chr9	95295100	95296100	1.225021830475841
chr9	95295200	95296200	1.3407813601384002
chr9	95295300	95296300	1.0584246737886962
chr9	95295400	95296400	1.0750969072759484
chr9	95295500	95296500	0.5265934849451438
chr9	95295800	95296800	0.2612213587159504
chr9	95295900	95296900	0.30155059348676755
chr9	95296000	95297000	0.8793962879787095
chr9	95296100	95297100	0.6221238010536824
chr9	95296200	95297200	-0.58072474635911
chr9	95296300	95297300	-0.14004940313195513
chr9	95296400	95297400	0.3054596198846157
chr9	95296500	95297500	0.745573834607427
chr9	95296600	95297600	1.0468638375024242
chr9	95296700	95297700	1.4352140324944525
chr9	95296800	95297800	1.0101341916090258
chr9	95296900	95297900	1.1158398750230278
chr9	95297000	95298000	0.31268468581007386
chr9	95297100	95298100	0.4848194303281855
chr9	95297200	95298200	0.8005315568604863
chr9	95297300	95298300	0.8555929667058858
chr9	95297400	95298400	0.7043454685178573
chr9	95297500	95298500	-0.1831518714432638
chr9	95297600	95298600	-0.4294888172433101
chr9	95297700	95298700	-0.7689534905130744
chr9	95297800	95298800	-0.5848574045753815
chr9	95297900	95298900	-0.5197216881772407
chr9	95298000	95299000	0.15679010403595764
chr9	95298100	95299100	-0.4203175321888628
chr9	95298200	95299200	-0.0816420881017776
chr9	95298300	95299300	-0.2056048662273504
chr9	95298400	95299400	0.13361804922069945
chr9	95298500	95299500	0.6013974443453033
chr9	95298600	95299600	0.3447687309455161
chr9	95298700	95299700	-0.02660587233475336
chr9	95298800	95299800	-0.08762406506090334
chr9	95298900	95299900	0.01117981438468
chr9	95299000	95300000	-0.35179567300515646
chr9	95299100	95300100	-0.03121547303329778
chr9	95299200	95300200	0.044970367269273774
chr9	95299300	95300300	0.27853757198585377
chr9	95299400	95300400	-0.2398056193916223
chr9	95299500	95300500	0.3362589805080712
chr9	95299600	95300600	0.5181255971284789
chr9	95299700	95300700	1.011152516801919
chr9	95299800	95300800	1.002150035869644
chr9	95299900	95300900	0.2931000863091565
chr9	95300000	95301000	0.39954808592404006
chr9	95300100	95301100	0.30810398903167024
chr9	95300200	95301200	0.4907301920483703
chr9	95300300	95301300	0.05380118238955597
chr9	95300400	95301400	0.17473496326486607
chr9	95300500	95301500	-0.11822185283954405
chr9	95300600	95301600	-0.3888126560865564
chr9	95300700	95301700	-0.6281251379453402
chr9	95300800	95301800	-0.6193697612426875
chr9	95300900	95301900	0.2941302700133867
chr9	95302100	95303100	-1.3855860239802218
chr9	95302200	95303200	-1.5542786609229808
chr9	95302300	95303300	-0.7512572731171447
chr9	95302400	95303400	-0.22939349442330603
chr9	95302500	95303500	-0.10122968408274463
chr9	95302600	95303600	-0.2202726563829313
chr9	95302700	95303700	0.15669361655688432
chr9	95302800	95303800	0.3735993710957673
chr9	95302900	95303900	0.4298942750076677
chr9	95303000	95304000	0.34788503533697884
chr9	95303100	95304100	0.4966587862994984
chr9	95303200	95304200	0.6775230466692832
chr9	95303300	95304300	0.04534389292015175
chr9	95303400	95304400	0.12164453825332075
chr9	95303500	95304500	0.6611169891917885
chr9	95303600	95304600	0.9486643353413996
chr9	95303700	95304700	0.9742824826370532
chr9	95304800	95305800	-2.5429178294606802
chr9	95304900	95305900	-1.60996726814098
chr9	95305000	95306000	-1.2256086823362315
chr9	95305100	95306100	-0.4653494107447129
chr9	95305200	95306200	-0.5565334353905554
chr9	95305300	95306300	0.10608250453882694
chr9	95305400	95306400	0.08886509196469315
chr9	95305500	95306500	0.8218337377060585
chr9	95305600	95306600	1.1835050128948543
chr9	95305700	95306700	0.41942614508479775
chr9	95305800	95306800	0.5447353757388083
chr9	95305900	95306900	1.1337210646528733
chr9	95306000	95307000	0.8764007303811082
chr9	95306100	95307100	0.27302651239749937
chr9	95306200	95307200	0.10916347480192502
chr9	95306300	95307300	-0.2448307005212029
chr9	95306400	95307400	-0.1810132478308938
chr9	95306500	95307500	-0.3783744098619599
chr9	95306600	95307600	-0.6965435427603498
chr9	95306700	95307700	0.14693501584608473
chr9	95306800	95307800	-0.2657722019776666
chr9	95306900	95307900	-0.8880266379295506
chr9	95307000	95308000	-0.887545955551797
chr9	95307100	95308100	-1.3662839777530529
chr9	95307200	95308200	-0.9912782135723222
chr9	95307300	95308300	-0.9224139988220752
chr9	95307400	95308400	-0.6798552518761061
chr9	95307500	95308500	-1.03321799488109
chr9	95307600	95308600	-1.141150545949884
chr9	95307700	95308700	-0.8378748531198059
chr9	95307800	95308800	-0.32164703289450736
chr9	95307900	95308900	-0.2299609513481105
chr9	95308000	95309000	-0.49867061818237557
chr9	95308100	95309100	0.08078685476648204
chr9	95308200	95309200	0.4185380325314491
chr9	95308300	95309300	0.47092026988629704
chr9	95308400	95309400	0.9184778934203308
chr9	95308500	95309500	1.4050308714658686
chr9	95308600	95309600	1.9940776946985896
chr9	95308700	95309700	1.1833784085547043
chr9	95308800	95309800	1.1523688915184491
chr9	95308900	95309900	0.9186404648308708
chr9	95309000	95310000	1.3046418739830987
chr9	95309100	95310100	1.5573238532896074
chr9	95309200	95310200	1.0618526215380837
chr9	95309300	95310300	0.744781307406948
chr9	95309400	95310400	0.5447157893021459
chr9	95309500	95310500	0.9290718089971814
chr9	95309600	95310600	0.21760886766742932
chr9	95309700	95310700	0.2443966478639273
chr9	95309800	95310800	0.34505151973361564
chr9	95309900	95310900	0.2258308327079748
chr9	95310000	95311000	0.4316427654300619
chr9	95310100	95311100	0.3050486092848636
chr9	95310200	95311200	0.7980122652974162
chr9	95311300	95312300	0.7211893507689551
chr9	95311400	95312400	0.9987737604324048
chr9	95311500	95312500	1.8461978811762427
chr9	95311600	95312600	1.6003781480699515
chr9	95311700	95312700	1.4074574281337795
chr9	95311800	95312800	0.6319879484516003
chr9	95311900	95312900	1.0934781239444902
chr9	95312000	95313000	1.3041995359804348
chr9	95312100	95313100	1.0607645995326649
chr9	95312200	95313200	0.5808009539993043
chr9	95312300	95313300	0.9841818417072894
chr9	95312400	95313400	1.4668043680318594
chr9	95312500	95313500	1.5457464996685235
chr9	95312600	95313600	2.250875039105558
chr9	95312700	95313700	2.2529354502646064
chr9	95312800	95313800	2.27583394944928
chr9	95312900	95313900	1.9044956789520584
chr9	95313000	95314000	1.3971968326409032
chr9	95313100	95314100	1.3994334130437105
chr9	95313200	95314200	0.988853394272506
chr9	95313300	95314300	0.3038361553392292
chr9	95313400	95314400	-0.5979780753735754
chr9	95313500	95314500	-1.3087598666525908
chr9	95313600	95314600	-1.4425219532950058
chr9	95313700	95314700	-1.5842810805172731
chr9	95313800	95314800	-0.8484197865897167
chr9	95313900	95314900	-1.0661954272785694
chr9	95314000	95315000	-0.7139656192159134
chr9	95314100	95315100	-0.46637013498434404
chr9	95314200	95315200	-0.4876944457599188
chr9	95314300	95315300	0.2570999058828569
chr9	95314400	95315400	0.6934587323622123
chr9	95314500	95315500	1.0524617404339471
chr9	95314600	95315600	0.6464943674872096
chr9	95314700	95315700	0.7223728562297597
chr9	95314800	95315800	0.4586568948290778
chr9	95314900	95315900	0.7860336324504473
chr9	95315000	95316000	0.9293336671862713
chr9	95315100	95316100	0.6334423270505632
chr9	95315200	95316200	0.7253525625184055
chr9	95316700	95317700	-1.3715368453095127
chr9	95316800	95317800	-1.1232515152198608
chr9	95316900	95317900	-0.5404276337883297
chr9	95317000	95318000	-0.7627505858123479
chr9	95317100	95318100	-1.044322493822491
chr9	95317200	95318200	-0.9311825457470216
chr9	95317300	95318300	-1.1791755832650113
chr9	95317400	95318400	-1.0404447591382482
chr9	95317500	95318500	-0.4443689397815844
chr9	95317600	95318600	-0.7689168810044082
chr9	95317700	95318700	-0.2094355963623384
chr9	95318600	95319600	1.035093049828093
chr9	95318700	95319700	0.6254723270945503
chr9	95318800	95319800	0.8255341495326444
chr9	95318900	95319900	0.9455861892335388
chr9	95319000	95320000	0.46050856533985346
chr9	95319100	95320100	0.018483354145647744
chr9	95319600	95320600	1.1403394706370953
chr9	95319700	95320700	1.2790281479687324
chr9	95319800	95320800	1.2386267596797058
chr9	95320100	95321100	0.8223189099021277
chr9	95320800	95321800	0.31335875807369645
chr9	95320900	95321900	0.11162968039773087
chr9	95321000	95322000	0.5345003919988046
chr9	95321100	95322100	0.7500448382522324
chr9	95321200	95322200	0.6674820149085959
chr9	95321300	95322300	0.5949301287278533
chr9	95321400	95322400	0.6342804913135747
chr9	95321500	95322500	0.9981408017619228
chr9	95321600	95322600	1.053674617488202
chr9	95321700	95322700	0.9271048192474196
chr9	95321800	95322800	0.9300379099259319
chr9	95321900	95322900	1.550294498437802
chr9	95322000	95323000	1.6691237809828663
chr9	95322100	95323100	1.5310772158129633
chr9	95322200	95323200	1.7738840403379967
chr9	95322300	95323300	1.6244688469801134
chr9	95322400	95323400	2.154181885311673
chr9	95322500	95323500	1.2478380808501095
chr9	95322600	95323600	1.505440147570983
chr9	95322700	95323700	2.2040414123240093
chr9	95322800	95323800	2.2369171269361483
chr9	95322900	95323900	2.2738893985227397
chr9	95323000	95324000	2.312069166788841
chr9	95323100	95324100	2.6434958066800704
chr9	95323200	95324200	2.52274142876678
chr9	95323300	95324300	2.390399159241747
chr9	95323400	95324400	1.6942577155782768
chr9	95323500	95324500	2.0800030833210297
chr9	95323600	95324600	1.4923035032192091
chr9	95323700	95324700	0.7308548457686462
chr9	95323800	95324800	0.9165198934960368
chr9	95323900	95324900	1.0050384680259952
chr9	95324000	95325000	0.6703355025578597
chr9	95324100	95325100	0.14296477801251253
chr9	95324200	95325200	0.18328754471947253
chr9	95324300	95325300	0.28356364017369523
chr9	95324400	95325400	0.4054260378282041
chr9	95324500	95325500	0.4134326354125823
chr9	95324600	95325600	0.9093807311079636
chr9	95324700	95325700	1.4771010176082484
chr9	95324800	95325800	1.2356236817048492
chr9	95324900	95325900	1.1924624425764498
chr9	95325000	95326000	1.5884717583382688
chr9	95325100	95326100	1.8143948381541504
chr9	95325200	95326200	1.4931342099369251
chr9	95325300	95326300	1.4723978829541633
chr9	95325400	95326400	1.3515585863112722
chr9	95325500	95326500	1.025144592012386
chr9	95325600	95326600	0.7752655848376495
chr9	95325700	95326700	0.42497784611603
chr9	95325800	95326800	0.3797379231550175
chr9	95325900	95326900	0.4738178717857558
chr9	95326000	95327000	-0.5097889519740387
chr9	95326100	95327100	-0.616266488779713
chr9	95326200	95327200	-0.2932234460008759
chr9	95326300	95327300	-0.9059243934373764
chr9	95326400	95327400	-0.4413758846271879
chr9	95326500	95327500	0.2987438070686449
chr9	95326600	95327600	-0.2858378940385233
chr9	95327700	95328700	-1.3857945974007977
chr9	95327800	95328800	-1.0814623129003094
chr9	95327900	95328900	-0.22270579476015626
chr9	95328000	95329000	-0.44539784531259585
chr9	95328100	95329100	-1.0987017825678087
chr9	95328200	95329200	-0.798380400814625
chr9	95328600	95329600	0.3072626533829248
chr9	95328700	95329700	0.8501947031462567
chr9	95328800	95329800	0.6591899774369839
chr9	95328900	95329900	1.3981203191516338
chr9	95329000	95330000	1.7063091632335061
chr9	95329100	95330100	1.8351498048773152
chr9	95329200	95330200	1.0607756692308683
chr9	95329300	95330300	0.9885920301530916
chr9	95329400	95330400	1.2265721286816655
chr9	95329500	95330500	0.7411163592767334
chr9	95329600	95330600	0.26740066995384365
chr9	95329700	95330700	0.3457244404397196
chr9	95329800	95330800	0.017317144103105666
chr9	95329900	95330900	-0.4793052292114478
chr9	95330000	95331000	-0.8791376905490192
chr9	95330100	95331100	-0.9750487188572134
chr9	95330200	95331200	-0.29623141165085903
chr9	95330300	95331300	-0.5582060397262878
chr9	95330400	95331400	-0.3807957863199013
chr9	95330500	95331500	0.4792058619127438
chr9	95330600	95331600	1.0830322731638875
chr9	95330700	95331700	0.8218531039624354
chr9	95330800	95331800	1.1460515971672427
chr9	95332200	95333200	1.2812155254454152
chr9	95332300	95333300	1.522994069514353
chr9	95332400	95333400	1.2541683460390591
chr9	95332500	95333500	1.2130821341679665
chr9	95332600	95333600	1.1793777050490584
chr9	95332700	95333700	1.1924200857400056
chr9	95332800	95333800	0.9782855139124996
chr9	95332900	95333900	1.19844941965123
chr9	95333000	95334000	0.8499199294565112
chr9	95333100	95334100	0.6869109545127522
chr9	95333200	95334200	1.1704021351854208
chr9	95333300	95334300	0.7736385572527026
chr9	95333400	95334400	1.2791533465598908
chr9	95333500	95334500	2.0402766983540714
chr9	95333600	95334600	2.325675361939337
chr9	95333700	95334700	2.438547549575716
chr9	95334800	95335800	2.7283388535647126
chr9	95334900	95335900	2.733353364134195
chr9	95335000	95336000	2.1532205052207174
chr9	95335100	95336100	1.6357652022997198
chr9	95335200	95336200	1.3362701420781251
chr9	95335300	95336300	0.454562097477567
chr9	95335400	95336400	0.27217828697615604
chr9	95335500	95336500	0.7902840314299898
chr9	95335600	95336600	0.37776400909204855
chr9	95335700	95336700	0.7810038757219101
chr9	95335800	95336800	0.29838750008329706
chr9	95335900	95336900	-0.15117074984943013
chr9	95336000	95337000	0.3017031130389747
chr9	95336100	95337100	0.5954058470794008
chr9	95336200	95337200	0.8512836144369871
chr9	95336300	95337300	1.388180189447847
chr9	95336400	95337400	1.9726261976001287
chr9	95336500	95337500	1.8478867152540783
chr9	95336600	95337600	2.217514667445988
chr9	95336700	95337700	2.544032883106608
chr9	95336800	95337800	3.3995062103844584
chr9	95336900	95337900	4.343419981596913
chr9	95337000	95338000	4.379836600408186
chr9	95337100	95338100	4.017810904268327
chr9	95337200	95338200	3.166248404960435
chr9	95337300	95338300	2.890139109411721
chr9	95337400	95338400	3.0019513886051694
chr9	95337500	95338500	3.395067541550073
chr9	95337600	95338600	3.4303922842758103
chr9	95337700	95338700	2.623053776833248
chr9	95337800	95338800	2.551096272715321
chr9	95337900	95338900	2.094359245912369
chr9	95338000	95339000	1.286409349215148
chr9	95338100	95339100	0.8726282471581776
chr9	95338200	95339200	1.0565221625450434
chr9	95338300	95339300	0.8711856066483498
chr9	95338400	95339400	0.884263612891915
chr9	95338500	95339500	0.015742803378113183
chr9	95338600	95339600	-0.5434452746350621
chr9	95338700	95339700	-0.8279712494047715
chr9	95338800	95339800	-0.8443202716880589
chr9	95338900	95339900	-0.8149964298783375
chr9	95339000	95340000	-0.27830255417359184
chr9	95339100	95340100	0.011251344866048335
chr9	95339200	95340200	0.3029752569957439
chr9	95340600	95341600	0.8669540228122774
chr9	95340700	95341700	1.2115125970480587
chr9	95340800	95341800	1.4957705954487035
chr9	95340900	95341900	0.5426687389972624
chr9	95341000	95342000	0.4440054838205638
chr9	95341100	95342100	0.7820803201600829
chr9	95341200	95342200	0.5147922052149585
chr9	95341300	95342300	0.8196862657334761
chr9	95341400	95342400	0.7312280651020786
chr9	95341500	95342500	0.8561408983822038
chr9	95341600	95342600	0.504362534251086
chr9	95341700	95342700	0.8892822115274243
chr9	95341800	95342800	1.006751672638629
chr9	95341900	95342900	1.6643462786649683
chr9	95342000	95343000	1.7061362032845924
chr9	95342100	95343100	1.2923789176463876
chr9	95342200	95343200	1.3861995142295744
chr9	95342300	95343300	1.197230937393529
chr9	95342400	95343400	0.2478358743444469
chr9	95342500	95343500	0.3242890904071325
chr9	95342600	95343600	0.13180076188913345
chr9	95342700	95343700	-0.14954973866426605
chr9	95342800	95343800	-0.48733113582894505
chr9	95342900	95343900	-0.8340639846749743
chr9	95343000	95344000	-0.8863877166589847
chr9	95343100	95344100	-0.4787368198766894
chr9	95343200	95344200	-0.8797893657175393
chr9	95343300	95344300	-0.7196009284737861
chr9	95343400	95344400	0.008777600266957218
chr9	95343500	95344500	-0.2652167724325977
chr9	95343600	95344600	0.37064593367477416
chr9	95343700	95344700	0.4699114817543139
chr9	95343800	95344800	0.4529159578142634
chr9	95343900	95344900	1.2662345261032628
chr9	95344000	95345000	0.6859577448031652
chr9	95344100	95345100	0.20623033178467207
chr9	95344200	95345200	0.6848852667471286
chr9	95344300	95345300	0.6116381728709814
chr9	95344400	95345400	0.476148831105378
chr9	95344500	95345500	0.650221236706328
chr9	95344700	95345700	0.5963820385670215
chr9	95344800	95345800	0.8653956263324181
chr9	95344900	95345900	0.5556450895445774
chr9	95345000	95346000	1.2202157310670512
chr9	95345100	95346100	1.613107081562397
chr9	95345800	95346800	1.0130434531070431
chr9	95346000	95347000	0.43518406578215296
chr9	95346100	95347100	0.3031971849902389
chr9	95346200	95347200	0.6700900584698174
chr9	95346300	95347300	0.15010635809487896
chr9	95346400	95347400	0.5122724966326617
chr9	95346500	95347500	1.7040505264972778
chr9	95346600	95347600	1.7132614633264225
chr9	95346700	95347700	2.044480495137736
chr9	95346800	95347800	2.37922413601658
chr9	95346900	95347900	3.1974768521059707
chr9	95347000	95348000	2.9647402302955137
chr9	95347100	95348100	2.8298624163426487
chr9	95347200	95348200	2.770447941629304
chr9	95347300	95348300	2.95114952041539
chr9	95347400	95348400	2.8724934446559356
chr9	95350800	95351800	0.6964823069828786
chr9	95350900	95351900	0.6479947169217726
chr9	95351000	95352000	0.7064495644696146
chr9	95351100	95352100	0.8778865637996738
chr9	95351200	95352200	0.771629614369998
chr9	95351300	95352300	0.6935007117029948
chr9	95351400	95352400	0.4511605609833433
chr9	95351800	95352800	0.5043409610172233
chr9	95351900	95352900	1.0608629645605858
chr9	95352000	95353000	0.49124186436019074
chr9	95352100	95353100	0.2618613238316563
chr9	95352200	95353200	0.6925284905425232
chr9	95352300	95353300	0.7629452642665425
chr9	95352400	95353400	0.19450581517281085
chr9	95352500	95353500	-0.0001797988023980262
chr9	95352600	95353600	0.1904439337157104
chr9	95353600	95354600	1.4254960531786656
chr9	95353700	95354700	1.0412547985982807
chr9	95353800	95354800	0.8674399185007737
chr9	95353900	95354900	0.6736459636479487
chr9	95354000	95355000	0.8133451233158723
chr9	95354100	95355100	0.3091550747716574
chr9	95354200	95355200	-0.2311095393753357
chr9	95354300	95355300	0.6575556272444
chr9	95354400	95355400	1.3123065894965
chr9	95354500	95355500	1.3387716681798894
chr9	95354600	95355600	0.8857394015437353
chr9	95354700	95355700	1.0210233787707972
chr9	95354800	95355800	1.1079076664768497
chr9	95354900	95355900	0.7481957286638853
chr9	95355000	95356000	0.288689488450625
chr9	95355100	95356100	1.0478722431949592
chr9	95355200	95356200	1.42566112640369
chr9	95355300	95356300	1.2340386669653325
chr9	95355400	95356400	1.040703355793113
chr9	95355500	95356500	1.263937192380285
chr9	95355600	95356600	1.1116245714856872
chr9	95355700	95356700	0.5875280456932147
chr9	95355800	95356800	0.4172054927719207
chr9	95355900	95356900	0.7458411536261345
chr9	95357100	95358100	1.7746217879645128
chr9	95357200	95358200	1.816158252461616
chr9	95357300	95358300	1.878246140473984
chr9	95357400	95358400	1.5491935847512783
chr9	95357500	95358500	1.2735139365534702
chr9	95357600	95358600	0.8309668085330253
chr9	95357700	95358700	0.8243819770684455
chr9	95357800	95358800	0.5235015661239891
chr9	95357900	95358900	0.6930515864162735
chr9	95358000	95359000	0.9821727134784541
chr9	95358100	95359100	0.8832148441745731
chr9	95358200	95359200	0.9718763127336536
chr9	95358300	95359300	0.4992296091904304
chr9	95358400	95359400	1.01459634220733
chr9	95358500	95359500	0.6752387567404939
chr9	95358600	95359600	0.9474748398334386
chr9	95358700	95359700	0.6492438798367097
chr9	95358800	95359800	1.2406166237046452
chr9	95358900	95359900	0.7380578924930202
chr9	95359000	95360000	0.3864489742326032
chr9	95359100	95360100	0.4424200644965736
chr9	95359200	95360200	0.28062679120311
chr9	95359300	95360300	0.4782595923558156
chr9	95359400	95360400	-0.22664849739017195
chr9	95359500	95360500	0.25683743962998085
chr9	95359600	95360600	0.3407631957742927
chr9	95359700	95360700	0.6184082184336257
chr9	95359800	95360800	0.1511597069256719
chr9	95359900	95360900	0.9198734485116392
chr9	95360000	95361000	1.4249209316490539
chr9	95360100	95361100	1.3879954515597264
chr9	95360200	95361200	0.6554131127256364
chr9	95360300	95361300	1.2930670082634
chr9	95360400	95361400	1.077381322525269
chr9	95360500	95361500	0.47692105006278
chr9	95360600	95361600	0.3136427051295552
chr9	95360700	95361700	0.3607850415341719
chr9	95360800	95361800	0.7892683156122524
chr9	95360900	95361900	0.7197098667580115
chr9	95361000	95362000	1.3194164992718675
chr9	95361100	95362100	1.2590087193870336
chr9	95361200	95362200	1.592859184816284
chr9	95361300	95362300	0.6448978185102423
chr9	95361600	95362600	1.875914945287681
chr9	95361700	95362700	1.6462896296310852
chr9	95361800	95362800	1.272291300619908
chr9	95361900	95362900	0.8849200204836191
chr9	95362000	95363000	0.690033648633993
chr9	95362100	95363100	1.3723695522694654
chr9	95362200	95363200	0.7932069608736438
chr9	95362300	95363300	1.4680975348356524
chr9	95362400	95363400	1.8655595722920064
chr9	95362500	95363500	1.5674675233669866
chr9	95362600	95363600	1.0206379657938862
chr9	95362700	95363700	1.3004876727156316
chr9	95362800	95363800	0.8998145451142038
chr9	95362900	95363900	1.2795666606731209
chr9	95363000	95364000	0.6638662821071825
chr9	95363100	95364100	-0.2302402752539006
chr9	95363200	95364200	0.3650036237279997
chr9	95363300	95364300	-0.018663437545313983
chr9	95363400	95364400	-0.3997337131870397
chr9	95363500	95364500	-0.5377529962266271
chr9	95363600	95364600	1.2040600042250558
chr9	95363700	95364700	0.33226760222656776
chr9	95363800	95364800	1.7166483326642474
chr9	95363900	95364900	1.8552134991293008
chr9	95364000	95365000	3.300970585065918
chr9	95364100	95365100	3.474328795040411
chr9	95364200	95365200	3.4997497192264246
chr9	95364300	95365300	3.255945029818287
chr9	95364400	95365400	3.070409506962403
chr9	95364500	95365500	3.017369160630894
chr9	95364600	95365600	2.2957393598954456
chr9	95364700	95365700	1.9779835747834045
chr9	95364800	95365800	1.5754954565358374
chr9	95364900	95365900	1.4025441690623055
chr9	95365000	95366000	0.8132276915584415
chr9	95365100	95366100	0.6009793490217173
chr9	95365200	95366200	-0.2720047295443085
chr9	95365300	95366300	-0.6906829485551237
chr9	95365400	95366400	-0.6444400095720022
chr9	95365500	95366500	0.03204364873182295
chr9	95365600	95366600	-0.10207048894747506
chr9	95365700	95366700	0.7501763464526604
chr9	95365800	95366800	0.3361460683399642
chr9	95365900	95366900	0.600308205072223
chr9	95366000	95367000	0.6422933027752525
chr9	95366100	95367100	0.5152269449564699
chr9	95366200	95367200	1.0452687787310295
chr9	95366300	95367300	1.4523628091772691
chr9	95366400	95367400	0.9730477916916216
chr9	95366500	95367500	0.5391109528257326
chr9	95366600	95367600	0.8961168743194617
chr9	95366700	95367700	0.9008895083431028
chr9	95366800	95367800	1.235029286646316
chr9	95366900	95367900	0.9304446097678234
chr9	95367000	95368000	1.0604485841115598
chr9	95367100	95368100	0.5690207231471711
chr9	95367200	95368200	0.5689297920269374
chr9	95367300	95368300	0.8312478979980997
chr9	95368300	95369300	3.0400011227195627
chr9	95368400	95369400	2.635125363776193
chr9	95368500	95369500	2.967361939029761
chr9	95368600	95369600	2.212271931919066
chr9	95368700	95369700	2.115085759909052
chr9	95368800	95369800	1.907651024383353
chr9	95368900	95369900	1.5311429256073512
chr9	95369000	95370000	1.80948993481451
chr9	95369100	95370100	1.4206060315850233
chr9	95369200	95370200	1.5133874624654473
chr9	95369300	95370300	2.01317368876616
chr9	95369400	95370400	2.4968474982229565
chr9	95369500	95370500	1.969010814862729
chr9	95369600	95370600	2.3571727526304493
chr9	95369700	95370700	2.439244351048925
chr9	95369800	95370800	2.6843253899613817
chr9	95369900	95370900	2.7045095146559133
chr9	95370000	95371000	2.622746583056327
chr9	95370100	95371100	3.1248510231708857
chr9	95370200	95371200	2.986336887284021
chr9	95370300	95371300	2.379335534788962
chr9	95370400	95371400	1.7999811653451503
chr9	95371500	95372500	0.44714001826053296
chr9	95371600	95372600	0.6210050071939683
chr9	95371700	95372700	0.8727310080724108
chr9	95371800	95372800	0.4594218456475265
chr9	95371900	95372900	0.2593631501430358
chr9	95372000	95373000	0.09908161217433704
chr9	95372100	95373100	0.5652978302978596
chr9	95372200	95373200	1.1597265695492844
chr9	95372300	95373300	1.6642479579922722
chr9	95372400	95373400	1.4892631041811475
chr9	95372500	95373500	1.2031090153733512
chr9	95372600	95373600	1.5756329129809483
chr9	95372700	95373700	1.3337347783072084
chr9	95372800	95373800	1.6907774881772386
chr9	95372900	95373900	1.6755923325646251
chr9	95373000	95374000	2.1454000079271545
chr9	95373100	95374100	2.1673030564491027
chr9	95373200	95374200	1.7250554185487614
chr9	95373300	95374300	1.407247559526676
chr9	95373400	95374400	1.759672603730212
chr9	95373500	95374500	2.2453821859129355
chr9	95373600	95374600	1.825528377260233
chr9	95373700	95374700	1.4151011554280075
chr9	95373800	95374800	1.2957170624541634
chr9	95373900	95374900	1.5309050411687972
chr9	95374000	95375000	1.0330070978104473
chr9	95374100	95375100	1.5839080715383436
chr9	95374200	95375200	1.6517054395061883
chr9	95374600	95375600	1.034054518842668
chr9	95374700	95375700	1.4902393721471898
chr9	95374800	95375800	1.832716878865152
chr9	95374900	95375900	1.1798659611244848
chr9	95375000	95376000	1.2281470048842744
chr9	95375100	95376100	0.3495223745003064
chr9	95376600	95377600	1.2189422919197552
chr9	95376700	95377700	0.7563775148670436
chr9	95376800	95377800	1.1399012881577837
chr9	95376900	95377900	1.5648563068981534
chr9	95377000	95378000	2.0388388215373703
chr9	95377100	95378100	2.1241816650395084
chr9	95377200	95378200	1.8537947934490089
chr9	95377300	95378300	1.3619262367642424
chr9	95377400	95378400	1.4005017037335294
chr9	95377500	95378500	1.5557381024812889
chr9	95377600	95378600	1.3852362779991467
chr9	95377700	95378700	1.4143199132861348
chr9	95377800	95378800	1.4732095643871952
chr9	95377900	95378900	0.9363531886165146
chr9	95378000	95379000	0.18334702494047983
chr9	95378100	95379100	0.14273493133128995
chr9	95378200	95379200	0.3222985365298985
chr9	95378300	95379300	0.8720791788536328
chr9	95378400	95379400	0.8409696428868976
chr9	95378500	95379500	1.0321759700243995
chr9	95378600	95379600	1.160047261632069
chr9	95378700	95379700	1.4752403421467981
chr9	95378800	95379800	1.3534545788978434
chr9	95378900	95379900	1.9707239133925647
chr9	95379000	95380000	2.5782673092954282
chr9	95379100	95380100	2.233519329031626
chr9	95379200	95380200	2.3815773280290604
chr9	95379300	95380300	1.8513659154970392
chr9	95379400	95380400	1.1248493177521115
chr9	95379500	95380500	1.1526364979392694
chr9	95379600	95380600	1.4094104310211557
chr9	95379700	95380700	1.132139515993787
chr9	95379800	95380800	0.9676856613153
chr9	95379900	95380900	0.43904818616081664
chr9	95380000	95381000	0.2521138238853134
chr9	95380100	95381100	0.6818788288540453
chr9	95380200	95381200	0.2584549152997368
chr9	95380300	95381300	0.37679810598061103
chr9	95380400	95381400	0.9869901112126126
chr9	95380500	95381500	1.304033577507233
chr9	95380600	95381600	1.4494245302401751
chr9	95380700	95381700	1.3816825366377168
chr9	95380800	95381800	1.050454265294113
chr9	95380900	95381900	1.022468634935409
chr9	95381000	95382000	1.0791031280753014
chr9	95381100	95382100	0.6072785044772949
chr9	95381200	95382200	0.72784641656156
chr9	95381300	95382300	0.8156485427745975
chr9	95381400	95382400	0.8647305444799869
chr9	95382900	95383900	0.0160999333686509
chr9	95383000	95384000	1.0010499965935362
chr9	95383100	95384100	1.3171081410291048
chr9	95383200	95384200	0.9601611735173248
chr9	95383300	95384300	0.5865339120383339
chr9	95383400	95384400	0.15231786547222975
chr9	95383500	95384500	0.5083472878539915
chr9	95383600	95384600	0.7620854973712659
chr9	95383700	95384700	0.6336314717715147
chr9	95383800	95384800	0.6528851080218072
chr9	95383900	95384900	0.02591015308377707
chr9	95384000	95385000	-0.08321103581847737
chr9	95384100	95385100	0.0803279089190647
chr9	95384200	95385200	1.0018005989300167
chr9	95384300	95385300	1.443644807097611
chr9	95384400	95385400	1.4485469506963742
chr9	95384500	95385500	1.7359205557147832
chr9	95384600	95385600	1.7251987424476694
chr9	95384700	95385700	2.0905164781615637
chr9	95384800	95385800	2.409095911182328
chr9	95384900	95385900	3.2088574936176233
chr9	95385000	95386000	3.089697981973134
chr9	95385100	95386100	2.8316226502788067
chr9	95385200	95386200	2.179223250398239
chr9	95385300	95386300	2.44306236898563
chr9	95385400	95386400	3.0806486756098583
chr9	95385500	95386500	2.7069748642273206
chr9	95385600	95386600	2.4046926294495083
chr9	95385700	95386700	1.9601038378850144
chr9	95385800	95386800	1.9583152285515504
chr9	95385900	95386900	1.3407679048454255
chr9	95386000	95387000	1.5821911054532223
chr9	95386100	95387100	2.0130603058479197
chr9	95386200	95387200	1.7299644954180238
chr9	95386300	95387300	1.3046851911129702
chr9	95386400	95387400	1.2350057592084656
chr9	95386500	95387500	1.4315146906327896
chr9	95386600	95387600	1.607106544759532
chr9	95386700	95387700	1.84747937341464
chr9	95386800	95387800	2.0871054737514068
chr9	95386900	95387900	2.3982906457938635
chr9	95387000	95388000	2.2957807572948834
chr9	95387100	95388100	1.8275416009900567
chr9	95387200	95388200	2.2310649260492723
chr9	95387300	95388300	2.229433066171948
chr9	95387400	95388400	1.9405900584972635
chr9	95387500	95388500	1.5255319722130336
chr9	95387600	95388600	1.8523045495069683
chr9	95387700	95388700	2.3496040558588978
chr9	95387800	95388800	2.275796427393915
chr9	95387900	95388900	1.4470404792380571
chr9	95388000	95389000	1.3468651092223676
chr9	95388100	95389100	1.8847439651495128
chr9	95388200	95389200	2.0519574792282067
chr9	95388300	95389300	2.5901913768913642
chr9	95388400	95389400	2.8523365229469637
chr9	95388500	95389500	2.908366753441133
chr9	95388600	95389600	2.459655345789701
chr9	95388700	95389700	2.284954560166179
chr9	95388800	95389800	1.9224003058904384
chr9	95388900	95389900	2.249752204891358
chr9	95389000	95390000	2.211586505834096
chr9	95389100	95390100	1.5752971346157478
chr9	95389200	95390200	1.0228169521545811
chr9	95389300	95390300	0.535125050993452
chr9	95389400	95390400	0.4995020687029254
chr9	95389500	95390500	0.4646040763025398
chr9	95389600	95390600	0.8037180091504734
chr9	95389700	95390700	0.5868223352437867
chr9	95389800	95390800	0.5441565928772862
chr9	95389900	95390900	0.3439849984786147
chr9	95390000	95391000	-0.029198893753869394
chr9	95390100	95391100	0.14800853007795278
chr9	95390200	95391200	-0.02164862714189422
chr9	95390300	95391300	-0.28138280572048235
chr9	95390400	95391400	-0.032778708071977684
chr9	95390500	95391500	-0.2835133958254114
chr9	95390600	95391600	-0.09962156074299
chr9	95390700	95391700	0.13475865991133767
chr9	95390800	95391800	0.5217236602756473
chr9	95390900	95391900	1.0379302196835825
chr9	95391000	95392000	0.9862169207131728
chr9	95391100	95392100	0.38896365665690097
chr9	95391200	95392200	0.7081499177480762
chr9	95391300	95392300	1.0405542370273266
chr9	95391400	95392400	0.6630833335457078
chr9	95391500	95392500	0.6871686092332436
chr9	95391600	95392600	0.15696651410225665
chr9	95391700	95392700	0.35130778776924426
chr9	95391800	95392800	-0.13318134171276005
chr9	95391900	95392900	-1.076673544348666
chr9	95392000	95393000	-1.0619090303313115
chr9	95392100	95393100	-0.5816080968106861
chr9	95392200	95393200	-0.3598009063086742
chr9	95392300	95393300	-0.0458146847653409
chr9	95392400	95393400	-0.8082515320139503
chr9	95392500	95393500	-0.27979109883121944
chr9	95392600	95393600	0.31513846362706577
chr9	95392700	95393700	0.17206985048186282
chr9	95392800	95393800	0.5859546763279005
chr9	95392900	95393900	1.3991388658472763
chr9	95393000	95394000	1.6045340334379168
chr9	95393100	95394100	1.6492678996068215
chr9	95393200	95394200	1.941239321696207
chr9	95393300	95394300	1.4668508219724603
chr9	95393400	95394400	2.241518639834416
chr9	95393500	95394500	2.116771872724029
chr9	95393600	95394600	1.6928355019235457
chr9	95393700	95394700	1.4877900129490667
chr9	95393800	95394800	0.8727772420538887
chr9	95393900	95394900	1.030411753404386
chr9	95394000	95395000	0.9665779308982573
chr9	95394100	95395100	0.7671308093372216
chr9	95394200	95395200	0.19328825597871047
chr9	95394300	95395300	0.3752237453564374
chr9	95394400	95395400	0.12671754261661686
chr9	95394500	95395500	-0.13095120038574565
chr9	95395700	95396700	1.1703164059737878
chr9	95395800	95396800	1.5515001815057041
chr9	95395900	95396900	1.5801552764012792
chr9	95396000	95397000	1.5342844938324551
chr9	95398000	95399000	1.1192513803792286
chr9	95398100	95399100	1.0176295938820248
chr9	95398200	95399200	0.9133117327057012
chr9	95398300	95399300	1.31776366793434
chr9	95398400	95399400	0.688959424595902
chr9	95398500	95399500	0.5022352255846986
chr9	95398600	95399600	0.16701209271772952
chr9	95398700	95399700	0.1008232036106838
chr9	95398800	95399800	0.2960063165027648
chr9	95398900	95399900	0.4702032679055353
chr9	95399000	95400000	0.6942153733848501
chr9	95399100	95400100	1.1138626439412571
chr9	95399200	95400200	1.0333214531472503
chr9	95399300	95400300	0.6044491785755051
chr9	95399400	95400400	0.6635691197833503
chr9	95399500	95400500	0.6279964389067235
chr9	95399600	95400600	1.508727922348018
chr9	95399700	95400700	1.6141060592955283
chr9	95399800	95400800	0.9305104084508424
chr9	95399900	95400900	1.1328355836493311
chr9	95400000	95401000	1.4292952051723047
chr9	95400100	95401100	0.9835895205104358
chr9	95400200	95401200	1.1260203880687585
chr9	95400300	95401300	1.1872322739690575
chr9	95400400	95401400	0.8876299314673978
chr9	95400500	95401500	0.9680185751823724
chr9	95400600	95401600	0.6309531523988197
chr9	95400700	95401700	0.3483008737688788
chr9	95400800	95401800	1.2116955399873253
chr9	95400900	95401900	1.0877664909179263
chr9	95401000	95402000	0.6759174573245303
chr9	95401100	95402100	0.8831269988901991
chr9	95401200	95402200	0.7225776359639934
chr9	95401300	95402300	0.5102540473144034
chr9	95401400	95402400	0.9692413059703676
chr9	95402700	95403700	2.6005827627191174
chr9	95402800	95403800	3.20071633469214
chr9	95402900	95403900	3.278932428926279
chr9	95403000	95404000	3.1193818929625268
chr9	95403100	95404100	3.131401424168524
chr9	95403200	95404200	3.0499942505240942
chr9	95403400	95404400	3.4487979760271
chr9	95403500	95404500	3.2650531003137897
chr9	95403600	95404600	3.372922156272093
chr9	95403700	95404700	3.4337355007387464
chr9	95403800	95404800	3.230309885208904
chr9	95403900	95404900	2.750995221556533
chr9	95404000	95405000	2.7021224360843856
chr9	95404100	95405100	3.190885095863431
chr9	95404200	95405200	3.324525742317764
chr9	95404300	95405300	2.336485785229126
chr9	95404400	95405400	2.1838777363913087
chr9	95404500	95405500	2.073661462043056
chr9	95404600	95405600	1.6775282904350233
chr9	95404700	95405700	1.3249628463689729
chr9	95404800	95405800	1.2988018384269928
chr9	95404900	95405900	1.2057320559490208
chr9	95405000	95406000	1.4297663676076249
chr9	95405100	95406100	1.0791535517172457
chr9	95405200	95406200	1.050142889436282
chr9	95405300	95406300	1.6613759110828532
chr9	95405400	95406400	1.931027440029226
chr9	95405500	95406500	1.8572275960310665
chr9	95405600	95406600	1.0314825376838817
chr9	95405700	95406700	1.187498943265917
chr9	95405800	95406800	0.6169203344660702
chr9	95405900	95406900	0.26391752297590265
chr9	95406000	95407000	0.00011681794016633605
chr9	95406100	95407100	-0.07124266668820965
chr9	95406200	95407200	0.14330547240651625
chr9	95406300	95407300	0.3155429015186116
chr9	95406400	95407400	0.4164567189793794
chr9	95406500	95407500	0.7521195626474878
chr9	95406600	95407600	1.2982023624231591
chr9	95406700	95407700	1.2370081999763247
chr9	95406800	95407800	2.1472852690660167
chr9	95406900	95407900	2.8280088517848774
chr9	95407000	95408000	2.8901163417397306
chr9	95407100	95408100	2.7616500166156013
chr9	95407200	95408200	2.323750699194557
chr9	95407300	95408300	2.09402094394082
chr9	95408000	95409000	2.0075587783507585
chr9	95408100	95409100	2.0703338971603484
chr9	95408200	95409200	2.496281331545537
chr9	95408300	95409300	2.801670367072413
chr9	95408400	95409400	3.0411434986409422
chr9	95408500	95409500	2.9495391991827016
chr9	95408600	95409600	2.7613623755855325
chr9	95408700	95409700	2.1352712066207897
chr9	95408800	95409800	2.7647407981382752
chr9	95408900	95409900	2.6277389118929304
chr9	95409000	95410000	2.0136687658682186
chr9	95409100	95410100	1.6234388076427326
chr9	95409200	95410200	0.8786257400524843
chr9	95409300	95410300	0.598971468249865
chr9	95409400	95410400	0.9226530951264712
chr9	95409500	95410500	0.6851933557017582
chr9	95409600	95410600	1.1985923737215285
chr9	95409700	95410700	1.0492921415554397
chr9	95409800	95410800	0.5267708427181967
chr9	95409900	95410900	0.446124884842757
chr9	95410000	95411000	0.3155165516848864
chr9	95410100	95411100	0.2878409367196473
chr9	95410200	95411200	1.0158715682762884
chr9	95410300	95411300	1.2522443947389756
chr9	95410400	95411400	0.5949986359785072
chr9	95410500	95411500	0.8948994464103389
chr9	95410600	95411600	1.2686592720530736
chr9	95410700	95411700	2.3354327057337247
chr9	95410800	95411800	2.7025193346767016
chr9	95410900	95411900	3.43773122078927
chr9	95411000	95412000	3.930109911604225
chr9	95411100	95412100	3.995254162861608
chr9	95411200	95412200	4.000718495064886
chr9	95411300	95412300	3.7960257873174967
chr9	95411400	95412400	4.169281778447979
chr9	95411500	95412500	4.459783929000675
chr9	95411600	95412600	3.3901744648615284
chr9	95411700	95412700	2.743745225228262
chr9	95411800	95412800	3.0909117640016075
chr9	95411900	95412900	2.1357455873166447
chr9	95412000	95413000	2.0556509185704965
chr9	95412100	95413100	2.221310435957665
chr9	95412200	95413200	1.7000951377532378
chr9	95412300	95413300	1.7917955352221735
chr9	95412400	95413400	1.2899996253959507
chr9	95412500	95413500	1.0594662120883604
chr9	95412600	95413600	1.7588892158431944
chr9	95412700	95413700	1.5730591737228456
chr9	95412800	95413800	1.2435741564653202
chr9	95412900	95413900	2.0236443840198617
chr9	95413000	95414000	1.9171680774662374
chr9	95413100	95414100	2.071611621956248
chr9	95413200	95414200	2.339654715280235
chr9	95413300	95414300	2.059846379389602
chr9	95413400	95414400	2.0329554012915074
chr9	95413500	95414500	2.582077652931053
chr9	95413600	95414600	2.43362529910777
chr9	95413700	95414700	2.733567541434439
chr9	95413800	95414800	2.140788832813149
chr9	95413900	95414900	1.8459935848282176
chr9	95414000	95415000	2.12599446340142
chr9	95414100	95415100	1.6306708426684982
chr9	95414200	95415200	2.063222317345004
chr9	95414300	95415300	2.384821967458443
chr9	95414400	95415400	2.0790014971457635
chr9	95414500	95415500	1.6511621501403302
chr9	95414600	95415600	1.6241263808119506
chr9	95414700	95415700	0.9619734753203728
chr9	95414800	95415800	1.9830963640658417
chr9	95414900	95415900	1.725806071013192
chr9	95415000	95416000	1.4048806195866017
chr9	95415100	95416100	1.420237230118984
chr9	95415200	95416200	0.7667017285382192
chr9	95415300	95416300	0.4508206635377813
chr9	95415400	95416400	0.6469487192855025
chr9	95415500	95416500	0.17802760236500473
chr9	95416700	95417700	1.8036871752237944
chr9	95416800	95417800	1.7904499055431289
chr9	95416900	95417900	1.4499432016718383
chr9	95417000	95418000	1.7384705911646927
chr9	95418500	95419500	1.639746541486485
chr9	95418600	95419600	1.6671717637680306
chr9	95418700	95419700	0.8955565756287747
chr9	95418800	95419800	1.0848711656206171
chr9	95418900	95419900	0.9332157249242272
chr9	95419000	95420000	0.715776097700393
chr9	95419100	95420100	0.8834810513166768
chr9	95419200	95420200	0.7724608537728105
chr9	95419300	95420300	0.5296897287765822
chr9	95419400	95420400	0.5021719475377654
chr9	95419500	95420500	0.5068994370931648
chr9	95419600	95420600	0.7180577123074586
chr9	95419700	95420700	1.8483334182440576
chr9	95419800	95420800	1.5659293592267969
chr9	95419900	95420900	1.27453197185058
chr9	95420000	95421000	1.7583378980880229
chr9	95420100	95421100	1.1268968364042748
chr9	95420200	95421200	1.8476315452049399
chr9	95420300	95421300	2.3771358204262696
chr9	95420400	95421400	2.175985676351663
chr9	95420500	95421500	1.6705444161788892
chr9	95420600	95421600	0.9695778900182968
chr9	95420700	95421700	0.6678008982896628
chr9	95420800	95421800	1.299211853835884
chr9	95420900	95421900	1.7571736329058183
chr9	95421000	95422000	1.768801767107026
chr9	95421100	95422100	2.546222748940316
chr9	95421200	95422200	2.3005483260990602
chr9	95421300	95422300	2.0011220288647475
chr9	95421400	95422400	1.6210425445916126
chr9	95421500	95422500	1.6249192369108234
chr9	95421600	95422600	1.6808698574696446
chr9	95421700	95422700	1.4385919997614733
chr9	95421800	95422800	1.066896965042065
chr9	95421900	95422900	1.1094749132482609
chr9	95422000	95423000	0.8552501076836507
chr9	95422100	95423100	0.8796790235675853
chr9	95422200	95423200	1.3286764924090062
chr9	95422300	95423300	1.6252037295498658
chr9	95422400	95423400	2.0136370611816115
chr9	95422500	95423500	1.6971314113011795
chr9	95422600	95423600	2.536787823607336
chr9	95422700	95423700	2.8686971245541586
chr9	95422800	95423800	2.413150401478501
chr9	95422900	95423900	2.273840688418251
chr9	95423000	95424000	2.217059619393927
chr9	95423100	95424100	1.793618777518314
chr9	95423200	95424200	0.9266083431656541
chr9	95423300	95424300	0.8272008840476459
chr9	95423400	95424400	0.4149381442404884
chr9	95423500	95424500	0.4019779369415326
chr9	95423600	95424600	0.0787132971572132
chr9	95423700	95424700	-0.9598227646883668
chr9	95423800	95424800	-0.5770373056786411
chr9	95423900	95424900	-0.4075614266838701
chr9	95424000	95425000	-0.08599977737417085
chr9	95424100	95425100	-0.04758765717183884
chr9	95424200	95425200	-0.02256202222286837
chr9	95425700	95426700	0.4264412407693183
chr9	95425800	95426800	1.1852500599588671
chr9	95425900	95426900	-0.03167139265726509
chr9	95426000	95427000	-0.7146327468402873
chr9	95426100	95427100	-0.5596990680129389
chr9	95426200	95427200	-0.5221443110030227
chr9	95426300	95427300	-1.334398244098412
chr9	95426400	95427400	-2.6460424351435377
chr9	95426500	95427500	-2.6958286856892872
chr9	95426600	95427600	-2.8652923343065018
chr9	95426700	95427700	-3.500622974909011
chr9	95426800	95427800	-3.086479140281725
chr9	95426900	95427900	-2.1228842574860423
chr9	95427000	95428000	-0.2924992463602881
chr9	95427100	95428100	-0.7428575459365471
chr9	95427200	95428200	-0.8142792618690325
chr9	95427300	95428300	-0.6136962871022283
chr9	95427400	95428400	-0.015034315165815163
chr9	95427500	95428500	0.2424713154459211
chr9	95427600	95428600	0.5090128723780315
chr9	95427700	95428700	0.5479617669178165
chr9	95427800	95428800	0.4068495338372601
chr9	95427900	95428900	1.1832056106867752
chr9	95428000	95429000	1.2485233855216016
chr9	95428100	95429100	2.1391472265538405
chr9	95428200	95429200	2.4782482944395308
chr9	95428300	95429300	2.6895465300099533
chr9	95428400	95429400	2.340961851177331
chr9	95428500	95429500	2.034926049801474
chr9	95428600	95429600	1.992850516463762
chr9	95428700	95429700	2.503594566069866
chr9	95428800	95429800	2.0583331685560053
chr9	95428900	95429900	2.2605863289739916
chr9	95429000	95430000	1.7709970725501707
chr9	95429100	95430100	1.7453753757433643
chr9	95429200	95430200	1.3645092193881925
chr9	95429300	95430300	1.0335349700272585
chr9	95429400	95430400	0.05430618159079632
chr9	95429500	95430500	0.18270669039673929
chr9	95429600	95430600	0.2599109956279113
chr9	95429700	95430700	0.0503414337835864
chr9	95429800	95430800	0.41645863994574095
chr9	95429900	95430900	-0.23518696012391002
chr9	95430000	95431000	-0.014178326901193463
chr9	95430100	95431100	-0.5847008104982582
chr9	95430200	95431200	-0.7920444501285888
chr9	95430300	95431300	-0.6354220460236876
chr9	95430400	95431400	0.5180662614502457
chr9	95430500	95431500	1.0680147928950192
chr9	95430600	95431600	1.4814897901702655
chr9	95430700	95431700	1.9418596149592104
chr9	95430800	95431800	2.1073600042310803
chr9	95430900	95431900	2.021134195238848
chr9	95431000	95432000	1.83386918667234
chr9	95431100	95432100	2.2879015179129807
chr9	95431200	95432200	2.5660484080144315
chr9	95431300	95432300	2.6696943187578945
chr9	95431400	95432400	2.889294098201076
chr9	95431500	95432500	2.3583195924563682
chr9	95431600	95432600	2.081928654002526
chr9	95431700	95432700	1.3705540928448847
chr9	95431800	95432800	1.242382288512818
chr9	95431900	95432900	1.5365126981844226
chr9	95432000	95433000	1.9056400696045894
chr9	95432100	95433100	1.5779517537776453
chr9	95433900	95434900	0.3907039945372375
chr9	95434000	95435000	-0.0342145444607546
chr9	95434100	95435100	-0.20069095706410106
chr9	95434200	95435200	0.03277803911002159
chr9	95434300	95435300	0.5444231737372176
chr9	95434400	95435400	0.029913078249797994
chr9	95434500	95435500	0.06568892873138928
chr9	95434600	95435600	-0.09083529662937327
chr9	95434700	95435700	-0.09020728799227236
chr9	95434800	95435800	-0.15516640625545472
chr9	95434900	95435900	0.014702998711471953
chr9	95435000	95436000	0.7569156124514257
chr9	95435100	95436100	1.1057702592356022
chr9	95435200	95436200	0.9310543896748144
chr9	95435300	95436300	0.29028882836427466
chr9	95435400	95436400	0.7333496514056829
chr9	95435500	95436500	1.019376985414478
chr9	95435600	95436600	0.7714855410357688
chr9	95435700	95436700	0.4892576860329403
chr9	95435800	95436800	0.4835394985345517
chr9	95435900	95436900	-0.6918359002440388
chr9	95436000	95437000	-0.13685864324213567
chr9	95436100	95437100	0.5560675186644483
chr9	95436200	95437200	0.7209524880151214
chr9	95436300	95437300	1.1193964828099212
chr9	95436400	95437400	1.6879877811666708
chr9	95436500	95437500	1.7210606199393048
chr9	95436600	95437600	1.9263318017348048
chr9	95436700	95437700	2.147584032061223
chr9	95436800	95437800	2.4530152266708254
chr9	95436900	95437900	2.746113006275964
chr9	95437000	95438000	2.317812431029658
chr9	95437100	95438100	1.879811568694636
chr9	95437200	95438200	1.6442400707976204
chr9	95437300	95438300	1.673411698785254
chr9	95437400	95438400	1.0036638868488217
chr9	95437500	95438500	1.139021911723918
chr9	95437600	95438600	1.0082361572957323
chr9	95437700	95438700	1.4700928104066135
chr9	95437800	95438800	1.2833029871333217
chr9	95437900	95438900	1.7720512809060045
chr9	95438000	95439000	2.0596897584795455
chr9	95438100	95439100	2.0362101787772082
chr9	95438200	95439200	1.9698019348816949
chr9	95438300	95439300	2.414572403965642
chr9	95438400	95439400	2.595865457024676
chr9	95438500	95439500	2.4368526617880217
chr9	95438600	95439600	2.4788455183847136
chr9	95438700	95439700	2.1871557633097605
chr9	95438800	95439800	2.2846302961946545
chr9	95438900	95439900	2.153340728525712
chr9	95439000	95440000	1.7669332310670531
chr9	95439100	95440100	1.6254705570392851
chr9	95439200	95440200	1.6035792714604769
chr9	95439300	95440300	0.8611183478065221
chr9	95440000	95441000	1.2454404413406763
chr9	95440100	95441100	1.875146038094864
chr9	95440200	95441200	1.9242420505299176
chr9	95440300	95441300	1.7586835040194562
chr9	95440400	95441400	2.4239025525067017
chr9	95440500	95441500	2.5330384460799364
chr9	95440600	95441600	2.2118402574560907
chr9	95440700	95441700	2.3137202819104563
chr9	95440800	95441800	2.1679464741619365
chr9	95440900	95441900	2.944206037095196
chr9	95441000	95442000	2.2145407502361953
chr9	95441100	95442100	1.7763154578666014
chr9	95441200	95442200	1.9048762642971595
chr9	95441300	95442300	2.15055375217526
chr9	95441400	95442400	1.938113246753917
chr9	95441500	95442500	1.6047963066284934
chr9	95441600	95442600	1.1873314187018151
chr9	95441700	95442700	1.0562550705282203
chr9	95441800	95442800	1.2574952392516459
chr9	95441900	95442900	0.8713142136358962
chr9	95442000	95443000	1.4498715492205354
chr9	95442100	95443100	2.0170370303648304
chr9	95442200	95443200	2.608804177097304
chr9	95442300	95443300	2.297217414621928
chr9	95442400	95443400	2.272237160784272
chr9	95442500	95443500	2.7588323310163987
chr9	95442600	95443600	2.707597324102549
chr9	95442700	95443700	2.2035696767497166
chr9	95442800	95443800	1.7079491936762197
chr9	95442900	95443900	1.6819539173539646
chr9	95443000	95444000	1.5086447447249403
chr9	95443100	95444100	1.4385264847437902
chr9	95443200	95444200	0.2746023490114858
chr9	95443300	95444300	0.730103608896507
chr9	95443400	95444400	0.6951847714593032
chr9	95443500	95444500	0.033364762475662266
chr9	95443600	95444600	-0.07185027393746328
chr9	95443700	95444700	0.3226190259166312
chr9	95443800	95444800	0.5484784959012061
chr9	95443900	95444900	0.6105151008098909
chr9	95444000	95445000	0.9769680312291112
chr9	95444100	95445100	0.32606958258553875
chr9	95444200	95445200	0.8058978205657409
chr9	95444300	95445300	0.5291415139083889
chr9	95444400	95445400	0.12160766595453627
chr9	95444500	95445500	-0.26542099174160605
chr9	95444600	95445600	-0.5765421223561343
chr9	95444700	95445700	-0.2984669734729535
chr9	95444800	95445800	0.1395405839270742
chr9	95444900	95445900	0.23272404803010785
chr9	95445000	95446000	0.012348164915270248
chr9	95445100	95446100	0.13685262085553745
chr9	95445200	95446200	0.7806812031624862
chr9	95445300	95446300	0.7476322059162125
chr9	95445400	95446400	0.9261730674649707
chr9	95445500	95446500	1.3425281192818137
chr9	95445600	95446600	1.8311992370372097
chr9	95445700	95446700	1.4436536050187252
chr9	95445800	95446800	0.7298852299939874
chr9	95445900	95446900	1.0603086584526698
chr9	95446000	95447000	1.4742949762057478
chr9	95446100	95447100	1.2569678955389076
chr9	95446200	95447200	1.8790139532349688
chr9	95446300	95447300	2.4035283459393573
chr9	95446400	95447400	2.578615900769316
chr9	95446500	95447500	2.8441771631332387
chr9	95446600	95447600	2.4166667731047515
chr9	95446700	95447700	2.8350294784833814
chr9	95446800	95447800	3.0311895375649542
chr9	95446900	95447900	2.8073089577707897
chr9	95447000	95448000	2.854504670078846
chr9	95447100	95448100	3.1756586681567125
chr9	95447200	95448200	2.254162888216651
chr9	95447300	95448300	2.4157815863434657
chr9	95447400	95448400	2.326460542357696
chr9	95447500	95448500	1.7303714584991152
chr9	95447600	95448600	2.0692272149267703
chr9	95447700	95448700	1.8791286233520803
chr9	95447800	95448800	2.1092998274024577
chr9	95447900	95448900	1.6535310620492305
chr9	95448000	95449000	0.9551584388466161
chr9	95448100	95449100	0.9444807286268624
chr9	95448200	95449200	1.1575518509831402
chr9	95448300	95449300	1.4830929733754918
chr9	95448400	95449400	2.096292801047792
chr9	95448500	95449500	3.4350571885397305
chr9	95448600	95449600	3.19149843069624
chr9	95448700	95449700	3.3249808111242296
chr9	95448800	95449800	3.243134230700444
chr9	95448900	95449900	4.1340805878188265
chr9	95449000	95450000	5.284993410892282
chr9	95449100	95450100	4.913835701615669
chr9	95449200	95450200	4.537804575831173
chr9	95449300	95450300	4.114191061491399
chr9	95449400	95450400	4.282733819417944
chr9	95449500	95450500	4.400756965653093
chr9	95449600	95450600	4.1263815795425804
chr9	95449700	95450700	4.411891170750656
chr9	95449800	95450800	4.462709518277643
chr9	95449900	95450900	3.8172638181869973
chr9	95450000	95451000	3.0425938130578216
chr9	95450100	95451100	2.549483429029882
chr9	95450200	95451200	2.7244720773906534
chr9	95450300	95451300	2.22181013119746
chr9	95450400	95451400	1.3533197780226105
chr9	95450500	95451500	0.590450071381016
chr9	95450600	95451600	1.1371100956572997
chr9	95450700	95451700	-0.003065069441399995
chr9	95450800	95451800	-0.2184986697449333
chr9	95450900	95451900	0.04633933378196686
chr9	95451000	95452000	0.370607439871916
chr9	95451100	95452100	1.7746378315800768
chr9	95451200	95452200	1.9466393623342482
chr9	95451300	95452300	1.659278581116902
chr9	95451400	95452400	2.4324206011700404
chr9	95451500	95452500	2.9475621073666827
chr9	95451600	95452600	2.41654838036602
chr9	95451700	95452700	2.6886898711974903
chr9	95451800	95452800	2.4940893665547628
chr9	95451900	95452900	2.131718719309296
chr9	95452000	95453000	0.8618370042894224
chr9	95452100	95453100	0.4161802112675786
chr9	95452200	95453200	0.01735953846739505
chr9	95452300	95453300	0.6034869159322814
chr9	95452400	95453400	-0.11584487205159875
chr9	95452500	95453500	0.04893000459277547
chr9	95452600	95453600	1.4211857262033234
chr9	95452700	95453700	2.2288786540725485
chr9	95452800	95453800	2.0320128566582474
chr9	95452900	95453900	1.4610408946508282
chr9	95453000	95454000	2.2773312439473865
chr9	95453100	95454100	1.6646574601906423
chr9	95453200	95454200	1.2077443247702682
chr9	95453300	95454300	0.9816011696179402
chr9	95453400	95454400	1.187839714819007
chr9	95453500	95454500	0.9943777348714864
chr9	95453600	95454600	-0.032306620640033215
chr9	95453700	95454700	-0.8645671208295423
chr9	95453800	95454800	-0.7540313360996844
chr9	95453900	95454900	-0.2305760943686917
chr9	95454000	95455000	-0.7056974844630283
chr9	95454100	95455100	-0.2552052353691865
chr9	95454200	95455200	0.4069486806427641
chr9	95455500	95456500	3.0453533215181694
chr9	95455600	95456600	2.343524867808142
chr9	95455700	95456700	2.856554735657644
chr9	95455800	95456800	3.2431858741243063
chr9	95455900	95456900	3.146469399422936
chr9	95456000	95457000	3.0786207271996373
chr9	95456100	95457100	3.2257358893184573
chr9	95456200	95457200	3.3126399996229727
chr9	95457300	95458300	3.974610045923335
chr9	95457400	95458400	4.178966854407035
chr9	95457500	95458500	4.30407302453005
chr9	95457600	95458600	4.707231887656753
chr9	95457700	95458700	4.707518171223046
chr9	95457800	95458800	4.3716011466968485
chr9	95457900	95458900	4.37494481430927
chr9	95458000	95459000	4.66649939458636
chr9	95458100	95459100	3.6993432161039994
chr9	95458200	95459200	3.1508509263305498
chr9	95458300	95459300	2.317881107017916
chr9	95458400	95459400	2.6460414359010627
chr9	95458500	95459500	2.4940970008197554
chr9	95458600	95459600	2.802782693541355
chr9	95458700	95459700	3.7734219256754034
chr9	95458800	95459800	4.446476796190768
chr9	95458900	95459900	4.058292783182127
chr9	95459000	95460000	3.9232296092457357
chr9	95459100	95460100	4.2537753365162665
chr9	95459200	95460200	3.2757015046418427
chr9	95459300	95460300	3.153996472104616
chr9	95459400	95460400	3.1050069582023725
chr9	95459500	95460500	3.059131379270893
chr9	95459600	95460600	2.3039373161007224
chr9	95459700	95460700	1.112221211835763
chr9	95459800	95460800	0.9456148897122292
chr9	95459900	95460900	1.4116182881590469
chr9	95460000	95461000	0.9532520184023973
chr9	95460100	95461100	0.7093581463946761
chr9	95460200	95461200	0.9646270556120172
chr9	95460300	95461300	0.9831478370242784
chr9	95460400	95461400	0.2232130840088464
chr9	95460500	95461500	0.08000070359254932
chr9	95460600	95461600	-0.06325668199300226
chr9	95460700	95461700	-0.6098029689868206
chr9	95460800	95461800	-0.7022191211748992
chr9	95460900	95461900	-0.19038335368056047
chr9	95461000	95462000	0.7844966508923499
chr9	95461100	95462100	0.5680722178997337
chr9	95461200	95462200	0.836934385906985
chr9	95461300	95462300	1.0192330943775778
chr9	95461400	95462400	1.2717243905637419
chr9	95461500	95462500	1.0891726850430559
chr9	95461600	95462600	1.602368067564154
chr9	95461700	95462700	2.214150328634489
chr9	95461800	95462800	1.6769088607893998
chr9	95461900	95462900	0.8145437773055649
chr9	95463100	95464100	3.0516425264341227
chr9	95463200	95464200	2.9094313008211645
chr9	95463300	95464300	2.524160356881521
chr9	95463400	95464400	2.9595411710051587
chr9	95463500	95464500	2.2458948606622258
chr9	95463600	95464600	2.2037358686867723
chr9	95463700	95464700	1.6707657726246703
chr9	95463800	95464800	1.7497773915902806
chr9	95463900	95464900	1.1275584042220204
chr9	95464000	95465000	1.2952629157537001
chr9	95464100	95465100	1.0127614239523939
chr9	95464200	95465200	0.8928720017919425
chr9	95464300	95465300	1.0074799850040936
chr9	95464400	95465400	-0.387490350114714
chr9	95464500	95465500	0.194925374585861
chr9	95464600	95465600	-0.933742512811772
chr9	95464700	95465700	-0.2349074516458356
chr9	95464800	95465800	-0.5477085089767347
chr9	95464900	95465900	-0.2660125343989048
chr9	95465000	95466000	-0.7684818131128129
chr9	95465100	95466100	-0.6482198228340941
chr9	95465200	95466200	-0.04072708269329402
chr9	95465300	95466300	0.6435656091043859
chr9	95465400	95466400	1.0883893920329577
chr9	95465500	95466500	1.3042548057256873
chr9	95465600	95466600	2.2214693407046187
chr9	95465700	95466700	1.991262325067649
chr9	95465800	95466800	2.2888721665109584
chr9	95465900	95466900	2.325616565571872
chr9	95466000	95467000	1.8958475704889732
chr9	95466100	95467100	2.168446882965424
chr9	95466200	95467200	2.4617831368242893
chr9	95466300	95467300	2.5126965311405893
chr9	95466400	95467400	3.3043245782080084
chr9	95466500	95467500	3.4615493014208663
chr9	95466600	95467600	2.7965005716687648
chr9	95466700	95467700	3.3311662117456637
chr9	95466800	95467800	2.95268788623905
chr9	95466900	95467900	3.679485340185892
chr9	95467000	95468000	3.641872950986715
chr9	95467100	95468100	3.1503802163138857
chr9	95467200	95468200	2.8374330804858365
chr9	95467300	95468300	2.438677882882851
chr9	95467400	95468400	1.951264629639921
chr9	95467500	95468500	1.6734494642318287
chr9	95467600	95468600	1.9783654872567369
chr9	95467700	95468700	1.1808818038354834
chr9	95467800	95468800	1.5536133953526874
chr9	95467900	95468900	0.980254032294479
chr9	95468000	95469000	2.6873744398137354
chr9	95468100	95469100	2.7459356922977696
chr9	95468200	95469200	2.4510174052033653
chr9	95468300	95469300	2.3626265996007096
chr9	95468400	95469400	1.8566096031749584
chr9	95468500	95469500	1.7368139666113924
chr9	95468600	95469600	1.8976906895104373
chr9	95468700	95469700	1.8484029292765856
chr9	95468800	95469800	1.8355579898763708
chr9	95468900	95469900	2.0713341654954607
chr9	95469000	95470000	1.1452379995151203
chr9	95469100	95470100	0.9565152044061656
chr9	95469200	95470200	0.7317429991394534
chr9	95469300	95470300	0.6269236728736801
chr9	95469400	95470400	0.9780880096923534
chr9	95469500	95470500	1.3034952306081955
chr9	95469600	95470600	1.2589576023206452
chr9	95469700	95470700	1.5784083412058023
chr9	95469800	95470800	1.965150925778719
chr9	95469900	95470900	1.0340395204352812
chr9	95470000	95471000	1.225445822049985
chr9	95470100	95471100	1.3265862640169428
chr9	95470200	95471200	1.7677429613069444
chr9	95470300	95471300	1.2106525434726565
chr9	95470400	95471400	1.0523622231442211
chr9	95470500	95471500	0.5431241849118146
chr9	95470600	95471600	0.28811796966236075
chr9	95470700	95471700	-0.3932226792464895
chr9	95470800	95471800	-0.8712910689626711
chr9	95470900	95471900	-0.5853516862073248
chr9	95471000	95472000	-0.9668700541010448
chr9	95471100	95472100	-1.0417433889723355
chr9	95471200	95472200	-1.7126591468184391
chr9	95471300	95472300	-0.8404822821645941
chr9	95471400	95472400	-0.3679250597568388
chr9	95471500	95472500	0.35737715789112345
chr9	95471600	95472600	0.9147485891419078
chr9	95471700	95472700	1.940511232601292
chr9	95471800	95472800	1.997791667674075
chr9	95471900	95472900	2.0555657355416908
chr9	95472000	95473000	1.6005017592076962
chr9	95472100	95473100	1.3556384916556101
chr9	95472200	95473200	1.4274269080673736
chr9	95472300	95473300	1.1504447004519207
chr9	95472400	95473400	0.8669725677226716
chr9	95472500	95473500	0.032110510851593305
chr9	95473600	95474600	1.6031630512421229
chr9	95473700	95474700	1.1744469099412238
chr9	95473800	95474800	0.8793337229782249
chr9	95473900	95474900	0.4594894524928664
chr9	95474000	95475000	0.5362948028378058
chr9	95474100	95475100	0.3617748873388039
chr9	95474200	95475200	0.09622959821435167
chr9	95474300	95475300	0.01929017142670774
chr9	95474400	95475400	0.2458928895735981
chr9	95474500	95475500	0.20929825447773692
chr9	95474600	95475600	0.6304906612097094
chr9	95474700	95475700	0.9317310789763088
chr9	95474800	95475800	1.6171449617635607
chr9	95474900	95475900	2.197022367175334
chr9	95475000	95476000	2.381615692335674
chr9	95475100	95476100	3.1416120444989653
chr9	95475200	95476200	3.9754436730102567
chr9	95475300	95476300	4.034979014136726
chr9	95475400	95476400	4.219678389166534
chr9	95475500	95476500	4.527311544693844
chr9	95475600	95476600	3.984966250513292
chr9	95475700	95476700	4.057692815869453
chr9	95475800	95476800	4.488890692763403
chr9	95475900	95476900	4.568745182154531
chr9	95476000	95477000	4.608345025731168
chr9	95476100	95477100	4.086878561376127
chr9	95476200	95477200	2.9474490037226166
chr9	95476300	95477300	3.0765478222026545
chr9	95476400	95477400	2.7508200025488883
chr9	95476500	95477500	3.095070385151196
chr9	95476600	95477600	3.885885535532138
chr9	95476700	95477700	4.635877314858346
chr9	95476800	95477800	4.037811529606548
chr9	95476900	95477900	3.3996310560252527
chr9	95477000	95478000	3.2472813577333235
chr9	95477100	95478100	3.9344153178965056
chr9	95477200	95478200	4.288757125130912
chr9	95477300	95478300	4.123841713227994
chr9	95477400	95478400	3.9892958996854273
chr9	95477500	95478500	3.5016787717911573
chr9	95477600	95478600	2.764748561989025
chr9	95477700	95478700	1.3236025278759629
chr9	95477800	95478800	1.1628683913562674
chr9	95477900	95478900	0.7333697523202994
chr9	95478000	95479000	1.1044044991682793
chr9	95478100	95479100	0.8258635766407516
chr9	95478200	95479200	0.7328351153569984
chr9	95478300	95479300	0.779239882789264
chr9	95478400	95479400	0.9931522514498908
chr9	95478500	95479500	0.5700169867231129
chr9	95478600	95479600	1.2605376367425856
chr9	95478700	95479700	2.041838702448426
chr9	95478800	95479800	2.323369940776024
chr9	95478900	95479900	2.7545166763415705
chr9	95479000	95480000	2.4830254918910057
chr9	95479100	95480100	1.908719707901947
chr9	95479200	95480200	1.6419941290081743
chr9	95479300	95480300	1.6530763643803896
chr9	95479400	95480400	1.4965377376427234
chr9	95479500	95480500	2.097829327588154
chr9	95479600	95480600	1.4391202108069858
chr9	95480200	95481200	0.2607607628728149
chr9	95480300	95481300	0.10059537588595084
chr9	95480400	95481400	0.5926956896477041
chr9	95480500	95481500	-0.03834790860092435
chr9	95480600	95481600	-0.2023920570793709
chr9	95480700	95481700	-0.7408836518486249
chr9	95480800	95481800	-0.5902033937451033
chr9	95480900	95481900	-0.8976824129255944
chr9	95481000	95482000	-0.23870372933608242
chr9	95481100	95482100	0.387356412810478
chr9	95481200	95482200	0.9514651289573768
chr9	95481300	95482300	1.5743246814196583
chr9	95481400	95482400	1.368068304157813
chr9	95481500	95482500	1.6850066947602786
chr9	95481600	95482600	2.1495802669922366
chr9	95481700	95482700	1.7758486060795549
chr9	95481800	95482800	1.6995614841791769
chr9	95481900	95482900	1.8749649895833247
chr9	95482000	95483000	1.1372555502543138
chr9	95482100	95483100	0.9009696224939764
chr9	95482200	95483200	1.0546535642743358
chr9	95482300	95483300	0.6753478102247464
chr9	95482400	95483400	0.6996150818132041
chr9	95482600	95483600	-0.4512399596163794
chr9	95482700	95483700	0.09069374523234272
chr9	95482800	95483800	-0.025025059937566242
chr9	95482900	95483900	0.07357891373316533
chr9	95483000	95484000	-0.4784363258062302
chr9	95483100	95484100	-0.7449612090007441
chr9	95483200	95484200	-1.3635458761687325
chr9	95483300	95484300	-1.456433729401955
chr9	95483400	95484400	-2.004349174168864
chr9	95483500	95484500	-2.1227021198313536
chr9	95483600	95484600	-0.75588811543973
chr9	95483700	95484700	-0.4144196010547415
chr9	95483800	95484800	-0.8066796056219456
chr9	95483900	95484900	-0.31603721373108656
chr9	95484000	95485000	0.7365857702113829
chr9	95484100	95485100	0.6365550593366048
chr9	95484200	95485200	0.8212469276820693
chr9	95484300	95485300	1.566347305857232
chr9	95484400	95485400	2.5118671312392813
chr9	95484500	95485500	2.9417308143318657
chr9	95484600	95485600	2.593725506083256
chr9	95484700	95485700	2.3947858191516302
chr9	95484800	95485800	3.235119350702812
chr9	95484900	95485900	2.999280086921172
chr9	95485000	95486000	2.4325189919543924
chr9	95485100	95486100	2.742654625690633
chr9	95485200	95486200	2.849192992937045
chr9	95485300	95486300	2.2920339492943747
chr9	95485400	95486400	1.7567940478539181
chr9	95485500	95486500	1.4051536050980964
chr9	95485600	95486600	1.2430887274043425
chr9	95485700	95486700	1.1160044314518958
chr9	95486300	95487300	0.8295776356693476
chr9	95486400	95487400	0.4847021201129474
chr9	95486500	95487500	0.03035463250141955
chr9	95486600	95487600	0.3926638878576723
chr9	95486700	95487700	0.7792585778819835
chr9	95486800	95487800	0.5684533089248579
chr9	95486900	95487900	0.7640128130098799
chr9	95487000	95488000	1.1950022023552191
chr9	95487100	95488100	1.2978205212858689
chr9	95487200	95488200	0.14664272799927686
chr9	95487300	95488300	-0.4447193031304459
chr9	95487400	95488400	-0.10277698323402618
chr9	95487500	95488500	0.08470215956423252
chr9	95487600	95488600	-0.20436853741881986
chr9	95487700	95488700	-0.2888260042938894
chr9	95487800	95488800	0.02344706940489616
chr9	95487900	95488900	-0.15772212835184765
chr9	95488000	95489000	-0.18762521443958088
chr9	95488100	95489100	-0.0950343620726226
chr9	95488200	95489200	0.42645440690014536
chr9	95488300	95489300	-0.05949800665563181
chr9	95488400	95489400	-0.11903465790819585
chr9	95488500	95489500	0.6215958256314172
chr9	95488600	95489600	0.7271815134546492
chr9	95488700	95489700	-0.05425644764278102
chr9	95488800	95489800	-0.2598963053015071
chr9	95488900	95489900	-0.42084277716244334
chr9	95489000	95490000	-0.6187828459613158
chr9	95489900	95490900	-0.15629346415560305
chr9	95490000	95491000	-0.7974680858936166
chr9	95490100	95491100	-0.8242394652465886
chr9	95490200	95491200	-1.0752956971577288
chr9	95490300	95491300	-1.0080083850477124
chr9	95490400	95491400	-1.3450579763063095
chr9	95490500	95491500	-1.3925418355043775
chr9	95490600	95491600	-1.069473735980097
chr9	95490700	95491700	-0.9417674665999012
chr9	95490800	95491800	-0.7790515436280725
chr9	95490900	95491900	-0.6317212410173563
chr9	95491000	95492000	-0.5003664225357458
chr9	95491100	95492100	-0.3292151923394558
chr9	95491200	95492200	0.14164890998686436
chr9	95491300	95492300	-0.1139736259444332
chr9	95491400	95492400	0.29360316552140064
chr9	95491500	95492500	0.7524675613884608
chr9	95491600	95492600	0.6553898686678937
chr9	95491700	95492700	-0.4058225365783365
chr9	95491800	95492800	-0.7321168462760641
chr9	95491900	95492900	-0.8700572188982729
chr9	95492000	95493000	-0.6300404396328735
chr9	95492100	95493100	-1.0174407068266809
chr9	95492200	95493200	-2.1305020991079338
chr9	95492300	95493300	-1.6742145088318272
chr9	95492400	95493400	-1.6049162373512922
chr9	95492500	95493500	-2.066513584346467
chr9	95492600	95493600	-2.1409953941312856
chr9	95492700	95493700	-1.860310908637212
chr9	95492800	95493800	-1.4311382674954192
chr9	95492900	95493900	-1.6198970100216592
chr9	95493000	95494000	-1.8699143512945313
chr9	95493100	95494100	-2.0308955393107517
chr9	95493200	95494200	-2.219962037030645
chr9	95493300	95494300	-2.1717249543143198
chr9	95493400	95494400	-1.8713649896189888
chr9	95493500	95494500	-1.7421459673348592
chr9	95493600	95494600	-1.6459077140379703
chr9	95493700	95494700	-1.3610710983897336
chr9	95493800	95494800	-1.559799655968456
chr9	95493900	95494900	-1.1265594665414156
chr9	95494000	95495000	-0.8775731929828612
chr9	95494100	95495100	0.2188155662273367
chr9	95494200	95495200	1.7174788806836456
chr9	95494300	95495300	1.5510281245253152
chr9	95494400	95495400	1.526024100567828
chr9	95494500	95495500	1.7389774768377024
chr9	95494600	95495600	1.7133912063555818
chr9	95494700	95495700	1.6423476904009742
chr9	95494800	95495800	2.0894426796833807
chr9	95494900	95495900	1.86281684040612
chr9	95495000	95496000	2.021865592503717
chr9	95495100	95496100	1.1186089097805354
chr9	95495200	95496200	0.9174035549769548
chr9	95495300	95496300	1.0432643812991094
chr9	95495400	95496400	1.1105575484272745
chr9	95495500	95496500	1.569987970258066
chr9	95495600	95496600	1.4559906676998269
chr9	95495700	95496700	2.323192219546913
chr9	95495800	95496800	1.5845653990341804
chr9	95495900	95496900	1.3263456471319048
chr9	95496000	95497000	1.0019011407795217
chr9	95496100	95497100	1.524082705342485
chr9	95496200	95497200	0.9189477072251508
chr9	95496300	95497300	0.30306611301468217
chr9	95496400	95497400	0.6024636458645978
chr9	95496500	95497500	0.03641508139176701
chr9	95496600	95497600	0.19104815528318345
chr9	95496700	95497700	-0.32201606184684617
chr9	95496800	95497800	0.0708287741742788
chr9	95497900	95498900	1.7784266863694465
chr9	95498000	95499000	2.0939264934683535
chr9	95498100	95499100	2.3356485550824293
chr9	95498200	95499200	2.434713369868076
chr9	95498300	95499300	2.623693214912382
chr9	95498400	95499400	1.8528933187692669
chr9	95498500	95499500	1.5351734996805182
chr9	95498600	95499600	1.4404793151698887
chr9	95498700	95499700	1.285973480086875
chr9	95499400	95500400	1.1223704518807758
chr9	95499500	95500500	0.31096527909895394
chr9	95499600	95500600	0.7330557645794867
chr9	95499700	95500700	0.9101300552432108
chr9	95499800	95500800	0.9436043857168208
chr9	95499900	95500900	0.6537999809769203
chr9	95500000	95501000	0.8144098429642673
chr9	95500100	95501100	0.6845162536851298
chr9	95500200	95501200	0.4142593002816993
chr9	95500300	95501300	0.9796315642195356
chr9	95500400	95501400	0.255043130428809
chr9	95500500	95501500	0.8641822753083561
chr9	95500600	95501600	0.5466212453839193
chr9	95500700	95501700	0.9260295371429426
chr9	95500800	95501800	1.3927761256509092
chr9	95500900	95501900	1.2745210641019638
chr9	95501000	95502000	0.5798148176875751
chr9	95501100	95502100	1.4560103315833126
chr9	95501200	95502200	1.2602106059277982
chr9	95501300	95502300	1.1286582464903094
chr9	95501400	95502400	1.5057225681768114
chr9	95501500	95502500	1.413154941888884
chr9	95501600	95502600	0.9498933932535052
chr9	95501700	95502700	0.4619119789690952
chr9	95501800	95502800	0.4087023003272059
chr9	95501900	95502900	0.4459579100224326
chr9	95502000	95503000	0.11041849914080297
chr9	95502100	95503100	-0.20735160998306112
chr9	95502200	95503200	0.4175773117270856
chr9	95502300	95503300	-0.2387684077628148
chr9	95502400	95503400	-0.5268640699663524
chr9	95502500	95503500	-0.6551606240598621
chr9	95502600	95503600	-0.8282506893180706
chr9	95502700	95503700	-1.0694501962316043
chr9	95502800	95503800	-1.2407178939287649
chr9	95504100	95505100	-1.8318090795092568
chr9	95504200	95505200	-2.336487164736047
chr9	95504300	95505300	-2.5409180913986185
chr9	95504400	95505400	-2.729867421400677
chr9	95504500	95505500	-3.318302165055367
chr9	95504600	95505600	-3.2243669176283416
chr9	95504700	95505700	-3.475832129604444
chr9	95504800	95505800	-3.036629748293615
chr9	95504900	95505900	-3.806812810513459
chr9	95505000	95506000	-2.9136829483567097
chr9	95505100	95506100	-2.6211162097148684
chr9	95505200	95506200	-2.0410292900645004
chr9	95505300	95506300	-2.7754037953730744
chr9	95505400	95506400	-2.0992172339009305
chr9	95505500	95506500	-0.6952575402418294
chr9	95505600	95506600	-0.017131057274069727
chr9	95505700	95506700	0.2969638870023821
chr9	95505800	95506800	1.1277088993350068
chr9	95505900	95506900	1.6088033454580266
chr9	95506000	95507000	1.3199599494217906
chr9	95506100	95507100	1.1154457234555095
chr9	95506200	95507200	0.7757782781968194
chr9	95506300	95507300	1.522976862145567
chr9	95506400	95507400	1.6034091501456331
chr9	95506500	95507500	0.9240061720282944
chr9	95506600	95507600	0.032584248776938954
chr9	95506700	95507700	-0.3381472984453516
chr9	95506800	95507800	-1.6001696691798284
chr9	95506900	95507900	-0.6973687447841477
chr9	95507200	95508200	-0.05172789463286925
chr9	95507300	95508300	-0.6525699108137254
chr9	95507400	95508400	0.1103489586856558
chr9	95507500	95508500	0.3222806683947006
chr9	95507600	95508600	1.2387885348150105
chr9	95507700	95508700	1.4526656655007
chr9	95507800	95508800	1.6407670621409332
chr9	95507900	95508900	1.562402738491093
chr9	95508000	95509000	2.685913175527861
chr9	95508100	95509100	3.5149022860533434
chr9	95508200	95509200	3.529954014537363
chr9	95508300	95509300	4.029840359982851
chr9	95508400	95509400	3.853161379564469
chr9	95508500	95509500	3.9964170373037167
chr9	95508600	95509600	3.1594978407114533
chr9	95508700	95509700	2.8374062256051484
chr9	95508800	95509800	3.882311907480908
chr9	95508900	95509900	3.4684973906549437
chr9	95509000	95510000	3.1489518820223785
chr9	95509100	95510100	2.824292086334524
chr9	95509200	95510200	2.9051357006098653
chr9	95509300	95510300	2.680084333451918
chr9	95509400	95510400	3.2350617806663133
chr9	95509500	95510500	3.4371391695742277
chr9	95509600	95510600	3.1749890054900183
chr9	95509700	95510700	3.894788365336327
chr9	95509800	95510800	3.4149477951336045
chr9	95509900	95510900	3.765165586858825
chr9	95510000	95511000	3.2449425177142306
chr9	95510100	95511100	3.1442545355924576
chr9	95510200	95511200	3.0709223742945886
chr9	95510300	95511300	2.885358487949196
chr9	95510400	95511400	1.7480500057445134
chr9	95510500	95511500	1.6111637340747067
chr9	95510600	95511600	2.502055248526593
chr9	95510700	95511700	1.6245314402876458
chr9	95510800	95511800	1.2038552370902524
chr9	95510900	95511900	0.8049642392707861
chr9	95511000	95512000	0.39718853319002784
chr9	95511100	95512100	0.16307369847013325
chr9	95511200	95512200	-0.06838255452378485
chr9	95511300	95512300	0.003410751242232414
chr9	95511400	95512400	0.2373889729808349
chr9	95511500	95512500	-0.3799385311488888
chr9	95511600	95512600	-0.21418029501414249
chr9	95511700	95512700	0.8537844456268818
chr9	95511800	95512800	0.9475990752502232
chr9	95511900	95512900	1.1443060418797608
chr9	95512000	95513000	1.1985671669040228
chr9	95512100	95513100	1.2375548216097951
chr9	95512200	95513200	0.9913215847228816
chr9	95512300	95513300	1.0541422787057768
chr9	95512400	95513400	1.3688199736971391
chr9	95512500	95513500	1.9434336534001424
chr9	95512600	95513600	2.069845810077454
chr9	95512700	95513700	1.8552560229137696
chr9	95512800	95513800	2.228137720181397
chr9	95512900	95513900	1.850086600436204
chr9	95513000	95514000	1.917560095592609
chr9	95513100	95514100	1.897889769742792
chr9	95513200	95514200	1.7541646667617192
chr9	95513300	95514300	1.6638626690080092
chr9	95513400	95514400	1.5805257122466652
chr9	95513500	95514500	0.6172901692461124
chr9	95513600	95514600	0.25359785662616924
chr9	95513700	95514700	-0.4452521716222851
chr9	95513800	95514800	-0.7919519507443231
chr9	95513900	95514900	-0.052650343715949004
chr9	95514000	95515000	-0.12175465237731951
chr9	95514100	95515100	-0.4858357140631306
chr9	95514200	95515200	-0.20083229509783912
chr9	95514300	95515300	-0.3090570579223067
chr9	95514400	95515400	-0.8306751094937417
chr9	95514500	95515500	0.4413474949188304
chr9	95514600	95515600	0.7935785066332369
chr9	95514700	95515700	1.2430301687051877
chr9	95514800	95515800	1.6282946249681065
chr9	95514900	95515900	1.4239509313575152
chr9	95515000	95516000	1.7659524369555877
chr9	95515100	95516100	1.5969317528934202
chr9	95515200	95516200	1.6241457680734774
chr9	95515300	95516300	2.4846308768533625
chr9	95515400	95516400	3.8323997772037095
chr9	95515500	95516500	4.165402593078227
chr9	95515600	95516600	4.733539373636632
chr9	95515700	95516700	4.828674270492204
chr9	95515800	95516800	4.493878095434341
chr9	95515900	95516900	4.177215174614122
chr9	95516000	95517000	3.9835737630679056
chr9	95516100	95517100	4.422801746910719
chr9	95516200	95517200	4.5442739375169685
chr9	95516300	95517300	3.971421190814886
chr9	95516400	95517400	3.5603941427217762
chr9	95516500	95517500	2.8890154616770567
chr9	95516600	95517600	2.2252134470365466
chr9	95516700	95517700	1.9173273101985864
chr9	95516800	95517800	2.3247346061780383
chr9	95516900	95517900	2.060268144996535
chr9	95517000	95518000	1.768458214650758
chr9	95517100	95518100	2.021519217828926
chr9	95517200	95518200	2.1113663620952487
chr9	95517300	95518300	2.6550519301065862
chr9	95517400	95518400	2.2969257098896807
chr9	95517500	95518500	2.437700967488928
chr9	95517600	95518600	2.370311931498106
chr9	95517700	95518700	2.815678334134652
chr9	95517800	95518800	1.9673212791207642
chr9	95517900	95518900	2.847841439749438
chr9	95518000	95519000	2.79791307126609
chr9	95518100	95519100	2.183078718984635
chr9	95518200	95519200	1.9654211174108285
chr9	95518300	95519300	1.8604232363943405
chr9	95518400	95519400	1.820583223062068
chr9	95518500	95519500	1.7272236983871798
chr9	95518600	95519600	1.6021117305420032
chr9	95518700	95519700	1.7620981332494958
chr9	95518800	95519800	1.7094241633916765
chr9	95518900	95519900	1.2050799345394103
chr9	95519000	95520000	0.8774397375603281
chr9	95519100	95520100	1.026818939841914
chr9	95519200	95520200	1.0499755252242016
chr9	95519300	95520300	1.3948187170564148
chr9	95519400	95520400	2.1819311763211187
chr9	95519500	95520500	2.3733560400762452
chr9	95519600	95520600	2.2583383776255914
chr9	95519700	95520700	1.7347025369780091
chr9	95519800	95520800	1.9907485431703416
chr9	95519900	95520900	1.6749413711051673
chr9	95520000	95521000	2.034603999664464
chr9	95520100	95521100	1.7018215250227466
chr9	95520200	95521200	2.1857694255070674
chr9	95520300	95521300	2.2088200615979487
chr9	95520400	95521400	1.70378054145174
chr9	95520500	95521500	1.322399078833309
chr9	95520600	95521600	1.6466478729655991
chr9	95520700	95521700	1.5598168021723031
chr9	95520800	95521800	1.5252109634454518
chr9	95520900	95521900	1.3843417730207423
chr9	95521000	95522000	1.1023945705820068
chr9	95521100	95522100	1.6297393471624677
chr9	95521200	95522200	1.2755567673203798
chr9	95521300	95522300	0.952279165842573
chr9	95521400	95522400	1.317251296808055
chr9	95521500	95522500	1.5569296524759713
chr9	95521600	95522600	1.2222973133175206
chr9	95521700	95522700	2.0998271140708824
chr9	95521800	95522800	2.4386188030000207
chr9	95521900	95522900	2.7207661271548598
chr9	95522000	95523000	2.76673656510104
chr9	95522100	95523100	2.3327590263215456
chr9	95522200	95523200	2.652520312381464
chr9	95522300	95523300	3.1771692080050755
chr9	95522400	95523400	2.7824498355564082
chr9	95522500	95523500	2.448393552912884
chr9	95522600	95523600	2.7308494914122377
chr9	95522700	95523700	2.961580401973136
chr9	95522800	95523800	2.8635539612056595
chr9	95524000	95525000	0.2619202069379956
chr9	95524100	95525100	-0.13695895972876904
chr9	95524200	95525200	0.09066062575913343
chr9	95524300	95525300	0.5882595163114239
chr9	95524400	95525400	0.588574362778441
chr9	95524500	95525500	0.8222844876022086
chr9	95524600	95525600	0.0022081335692274674
chr9	95524700	95525700	-0.2318872487077324
chr9	95524800	95525800	-0.595119895808447
chr9	95524900	95525900	-1.8331054956627268
chr9	95525000	95526000	-1.7685210954875905
chr9	95525100	95526100	-1.743890504469248
chr9	95525200	95526200	-2.291267704683667
chr9	95525300	95526300	-2.4269898511372805
chr9	95525400	95526400	-2.2903751379779984
chr9	95526300	95527300	1.2443964473735756
chr9	95526400	95527400	1.1602425440316966
chr9	95526500	95527500	0.6626480812332779
chr9	95526600	95527600	1.0743074440114215
chr9	95526700	95527700	0.8175298607329761
chr9	95526800	95527800	0.8602109925994502
chr9	95526900	95527900	1.557438632227539
chr9	95527000	95528000	2.323708542787933
chr9	95527100	95528100	2.1954331598795718
chr9	95527200	95528200	1.9103998644994145
chr9	95527300	95528300	1.8422471163206136
chr9	95527400	95528400	2.028879807601088
chr9	95527500	95528500	1.870767645983626
chr9	95527600	95528600	1.8758100405664921
chr9	95527700	95528700	2.1547774312370307
chr9	95527800	95528800	2.486486696022568
chr9	95527900	95528900	2.23529047347292
chr9	95528000	95529000	1.7051219507213629
chr9	95528100	95529100	1.9937652968916117
chr9	95528200	95529200	2.3999383705108603
chr9	95528300	95529300	2.893871897851142
chr9	95528400	95529400	2.545768892955455
chr9	95528500	95529500	2.8900355202128183
chr9	95528600	95529600	2.9376379852294883
chr9	95528700	95529700	2.6532721105393047
chr9	95528800	95529800	2.288455712136563
chr9	95528900	95529900	1.9762953404836399
chr9	95529000	95530000	1.4071886871364538
chr9	95529100	95530100	1.0429829548902885
chr9	95529200	95530200	0.8363027566784067
chr9	95529300	95530300	0.3345800799941584
chr9	95529400	95530400	0.6125157748064262
chr9	95529500	95530500	0.5887165881302451
chr9	95529600	95530600	0.5882428647260973
chr9	95529700	95530700	0.4616623762493622
chr9	95529800	95530800	0.6725003515351079
chr9	95529900	95530900	0.9660548237330931
chr9	95530000	95531000	1.3763382170769207
chr9	95530100	95531100	1.7254222836226083
chr9	95530200	95531200	1.5976252323836329
chr9	95530300	95531300	2.101695014628295
chr9	95530400	95531400	1.3928404673954284
chr9	95530500	95531500	1.4127933711696254
chr9	95530600	95531600	1.1808481625827745
chr9	95530700	95531700	1.1814798825891812
chr9	95530800	95531800	1.3166178152017771
chr9	95530900	95531900	1.2319183882960851
chr9	95531000	95532000	0.985811555634674
chr9	95531100	95532100	1.0035334124934814
chr9	95531200	95532200	0.30670952074341523
chr9	95531300	95532300	-0.3070327884349843
chr9	95531400	95532400	-0.0973930887354701
chr9	95531500	95532500	-0.282739967014192
chr9	95531600	95532600	-0.3505416479657564
chr9	95531700	95532700	-0.4647757253599104
chr9	95531800	95532800	-0.2598441967136783
chr9	95531900	95532900	-0.3843084356730489
chr9	95532000	95533000	-0.23629515204792093
chr9	95532100	95533100	-0.7567128719988565
chr9	95532200	95533200	0.08927010998880965
chr9	95532300	95533300	-0.5372352624276161
chr9	95532400	95533400	-1.117993524095212
chr9	95532500	95533500	-2.122567483650472
chr9	95532600	95533600	-2.010710586521827
chr9	95532700	95533700	-1.1944378888209133
chr9	95532800	95533800	-2.3704539884794515
chr9	95532900	95533900	-1.7492553853570378
chr9	95533000	95534000	-1.593044757187095
chr9	95533100	95534100	-1.0377253761526244
chr9	95533200	95534200	-0.6100207659362998
chr9	95533300	95534300	0.01014395848829408
chr9	95533400	95534400	1.168584969825588
chr9	95533500	95534500	2.3218613087251807
chr9	95533600	95534600	2.3138926626684024
chr9	95533700	95534700	1.9286215961245567
chr9	95533800	95534800	2.3491669661411136
chr9	95533900	95534900	2.0236742406985373
chr9	95534000	95535000	1.9326880291669433
chr9	95534100	95535100	1.3863858794302075
chr9	95534200	95535200	0.9327911049671541
chr9	95534300	95535300	1.1685360713678397
chr9	95534400	95535400	0.7191424568837516
chr9	95534500	95535500	0.5775920291426639
chr9	95534600	95535600	0.8294607405765727
chr9	95534700	95535700	0.4499537736978909
chr9	95534800	95535800	0.12769971960862228
chr9	95534900	95535900	0.7684500028049832
chr9	95535000	95536000	1.1705074067439039
chr9	95535100	95536100	0.8847782728578214
chr9	95535200	95536200	1.2590586418753738
chr9	95535300	95536300	0.9617355742542216
chr9	95535400	95536400	0.6763318612992495
chr9	95535500	95536500	0.36826342814764096
chr9	95535600	95536600	-0.17656265346468455
chr9	95535700	95536700	0.5946322487240908
chr9	95535800	95536800	0.5497560779703551
chr9	95535900	95536900	0.26969537638461016
chr9	95536000	95537000	0.7287202738754486
chr9	95536100	95537100	1.0290682905808106
chr9	95536200	95537200	1.1552830648060155
chr9	95536300	95537300	1.0682692728562655
chr9	95536400	95537400	0.7121765976019703
chr9	95536500	95537500	1.1514284472459828
chr9	95536600	95537600	1.5250528757067956
chr9	95536700	95537700	1.1634692339062054
chr9	95536800	95537800	1.3536842079152909
chr9	95536900	95537900	1.129826343011798
chr9	95537000	95538000	0.20267561013795035
chr9	95537100	95538100	-0.07986276264030251
chr9	95537200	95538200	-0.4422584117696277
chr9	95537300	95538300	-0.3887908138325865
chr9	95537400	95538400	0.19695658025106813
chr9	95538600	95539600	0.4815177110574527
chr9	95538700	95539700	1.2076985076980902
chr9	95538800	95539800	1.8141771945367025
chr9	95538900	95539900	1.6907512889788028
chr9	95539000	95540000	1.6793916240459825
chr9	95539100	95540100	1.736742498118529
chr9	95539200	95540200	1.8321888158765185
chr9	95539300	95540300	1.8034127504651647
chr9	95539400	95540400	1.3047689094420634
chr9	95539500	95540500	1.7541630412078473
chr9	95539600	95540600	1.4966921805437177
chr9	95539700	95540700	1.2431061131399528
chr9	95539800	95540800	0.9107769125920466
chr9	95539900	95540900	1.130741054569001
chr9	95540000	95541000	1.5861571773187348
chr9	95540100	95541100	1.1903177533033231
chr9	95540200	95541200	0.9241900587476248
chr9	95540300	95541300	1.2681859431958094
chr9	95540400	95541400	1.9764174169542448
chr9	95540500	95541500	2.2974523742241657
chr9	95540600	95541600	2.5249077592618323
chr9	95540700	95541700	2.4299438825610538
chr9	95540800	95541800	2.4625845680072818
chr9	95540900	95541900	2.4854590481795635
chr9	95541000	95542000	1.905059561633622
chr9	95541100	95542100	2.363298460449706
chr9	95541200	95542200	2.9525997707931317
chr9	95541300	95542300	2.503019062466332
chr9	95541400	95542400	1.9149553609000256
chr9	95541500	95542500	1.2989378144047177
chr9	95541600	95542600	1.033103170767752
chr9	95541700	95542700	0.521150751184993
chr9	95541800	95542800	0.8644913127548903
chr9	95541900	95542900	0.6293148400491975
chr9	95542000	95543000	0.8641235276832265
chr9	95542100	95543100	0.7939280924221249
chr9	95542200	95543200	0.9084615135108752
chr9	95542300	95543300	0.7983996069477847
chr9	95542400	95543400	0.23503207785378435
chr9	95542500	95543500	0.6237680132811505
chr9	95542600	95543600	1.0985918403988186
chr9	95542700	95543700	1.84188094574405
chr9	95542800	95543800	1.9432669930204545
chr9	95542900	95543900	1.5764304529083148
chr9	95543000	95544000	1.6981816950473994
chr9	95543100	95544100	1.7743314710603824
chr9	95543200	95544200	1.7669991733432668
chr9	95543300	95544300	1.805019584976612
chr9	95543400	95544400	2.8412910810981007
chr9	95543500	95544500	3.1943468273511075
chr9	95543600	95544600	3.0438309392249576
chr9	95543700	95544700	2.666796969090974
chr9	95543800	95544800	2.445887240883166
chr9	95543900	95544900	3.2015067122051035
chr9	95544000	95545000	2.7446064884297674
chr9	95544100	95545100	2.1258683372240306
chr9	95544200	95545200	1.860665264451732
chr9	95544400	95545400	0.754375197948012
chr9	95544500	95545500	0.7747450911839097
chr9	95545300	95546300	0.9402676941229988
chr9	95545400	95546400	0.9811445704008414
chr9	95545500	95546500	0.5845695144225463
chr9	95545600	95546600	1.113956783939578
chr9	95545700	95546700	0.8005647560239489
chr9	95545800	95546800	1.0156046001557737
chr9	95545900	95546900	1.2026436321633251
chr9	95546000	95547000	1.5286098891198259
chr9	95546100	95547100	1.4345508146898729
chr9	95546200	95547200	1.4683905070573458
chr9	95546300	95547300	1.0921200482814235
chr9	95546400	95547400	0.8595466707053502
chr9	95546500	95547500	1.0242377671625147
chr9	95546600	95547600	0.6449841665078055
chr9	95546700	95547700	0.7760414665401998
chr9	95546800	95547800	0.8272662375048363
chr9	95546900	95547900	1.1778079195545377
chr9	95548000	95549000	1.0273052881456581
chr9	95548100	95549100	1.3797342615597044
chr9	95548200	95549200	1.5274563148305629
chr9	95548300	95549300	1.561799933339105
chr9	95548400	95549400	1.793521266657873
chr9	95548500	95549500	1.8724221790269755
chr9	95548600	95549600	2.674243690892517
chr9	95548700	95549700	2.441907212463643
chr9	95548800	95549800	2.2212598270753623
chr9	95548900	95549900	1.7317633473686542
chr9	95549000	95550000	2.0134204396247046
chr9	95549100	95550100	1.8889616030890184
chr9	95549200	95550200	2.268136437629403
chr9	95549300	95550300	1.950038654818196
chr9	95549400	95550400	1.0458964550544902
chr9	95549500	95550500	1.2470621957781278
chr9	95549600	95550600	1.3400810261361071
chr9	95549700	95550700	1.5993580809799075
chr9	95549800	95550800	1.588312209018536
chr9	95549900	95550900	1.72266785989904
chr9	95550000	95551000	1.3957279992989498
chr9	95550100	95551100	1.5067076158884107
chr9	95550200	95551200	1.4437476883485283
chr9	95550300	95551300	1.454822315243512
chr9	95550400	95551400	1.7448647597822566
chr9	95550500	95551500	1.4287205443463176
chr9	95550600	95551600	0.6401206684902527
chr9	95550700	95551700	0.2483247611583317
chr9	95550800	95551800	0.6615759279177641
chr9	95550900	95551900	1.225622164050605
chr9	95551000	95552000	1.1888963450745447
chr9	95552100	95553100	-0.4339950441370827
chr9	95552200	95553200	0.4721719413643373
chr9	95552300	95553300	0.5559219528424254
chr9	95552400	95553400	0.8542274283578607
chr9	95552500	95553500	0.3687860801887005
chr9	95552600	95553600	0.06694812101694125
chr9	95552700	95553700	0.6682233582666476
chr9	95552800	95553800	0.745783368123992
chr9	95552900	95553900	1.0790746148338597
chr9	95553000	95554000	1.43569224543398
chr9	95553100	95554100	1.885816185486084
chr9	95553200	95554200	1.2027964066512298
chr9	95553300	95554300	1.2854999248534142
chr9	95553400	95554400	1.2095627021828412
chr9	95553500	95554500	0.9340475196326732
chr9	95553600	95554600	1.5038856237791665
chr9	95553700	95554700	1.6258947510921788
chr9	95553800	95554800	1.2567115135036844
chr9	95553900	95554900	1.834033969821612
chr9	95554000	95555000	1.716492838566592
chr9	95554100	95555100	1.6495339638149933
chr9	95554200	95555200	1.9285851673347103
chr9	95554300	95555300	2.174150784282529
chr9	95554400	95555400	1.838814750871224
chr9	95554500	95555500	2.3310868694416835
chr9	95554600	95555600	2.5243033458665387
chr9	95554700	95555700	2.6086283492517257
chr9	95554800	95555800	2.94073548343878
chr9	95554900	95555900	2.626658860062603
chr9	95555000	95556000	2.5485669241359528
chr9	95555100	95556100	3.011940688736706
chr9	95555200	95556200	3.0475021687103863
chr9	95555300	95556300	2.2873296416160933
chr9	95555400	95556400	2.4464747154745465
chr9	95555500	95556500	2.0312030242627865
chr9	95555600	95556600	1.7456149702532624
chr9	95555700	95556700	1.6675450872641229
chr9	95555800	95556800	1.1044839897102399
chr9	95555900	95556900	1.3121019368716482
chr9	95556000	95557000	1.3559545205524168
chr9	95556100	95557100	0.8838370170249824
chr9	95556200	95557200	1.2714457814738809
chr9	95556300	95557300	2.4552950330774563
chr9	95556400	95557400	2.999274468264264
chr9	95556500	95557500	3.5691937399379494
chr9	95556600	95557600	3.4691615118944483
chr9	95556700	95557700	2.893481225714777
chr9	95558000	95559000	2.1755346129796216
chr9	95558100	95559100	2.1159151593771357
chr9	95558200	95559200	2.4721916898772665
chr9	95558300	95559300	2.1418654866689266
chr9	95558400	95559400	2.027555042376565
chr9	95558500	95559500	1.3562464562212542
chr9	95558600	95559600	1.730971302996003
chr9	95558700	95559700	1.6199540945025488
chr9	95558800	95559800	1.7683399545065606
chr9	95558900	95559900	1.6555959090813692
chr9	95559000	95560000	1.735694046076805
chr9	95559100	95560100	1.8376680554337084
chr9	95559200	95560200	2.2739860289446447
chr9	95559300	95560300	2.9653865290717194
chr9	95559400	95560400	3.2880933017077765
chr9	95559500	95560500	4.028556615289117
chr9	95559600	95560600	4.028261852141959
chr9	95559700	95560700	3.5934822731960248
chr9	95559800	95560800	3.8881055987362285
chr9	95560900	95561900	1.9660521920289729
chr9	95561000	95562000	2.1671829065323016
chr9	95561100	95562100	2.1612579031742865
chr9	95561200	95562200	2.6113822076381843
chr9	95561300	95562300	2.6866515617826447
chr9	95561400	95562400	3.1342914963099084
chr9	95561500	95562500	3.346121673601879
chr9	95561600	95562600	3.700840239653625
chr9	95561700	95562700	3.1214438103481545
chr9	95561800	95562800	2.8846831060238203
chr9	95561900	95562900	2.9385874169289803
chr9	95562000	95563000	2.8095563450696206
chr9	95562100	95563100	2.8949241459381736
chr9	95562200	95563200	2.6246453770446
chr9	95562300	95563300	2.7320597583343686
chr9	95562400	95563400	2.693405535903986
chr9	95562500	95563500	1.7151803594961117
chr9	95562600	95563600	1.697516703441502
chr9	95562700	95563700	2.727297316957783
chr9	95562800	95563800	3.217529648996971
chr9	95562900	95563900	3.216068879189823
chr9	95563900	95564900	1.4844866834545816
chr9	95564000	95565000	1.7971504298151886
chr9	95564100	95565100	1.6159216242372794
chr9	95564200	95565200	1.7583894022519484
chr9	95564300	95565300	2.273163554686381
chr9	95564400	95565400	2.2704273873409027
chr9	95564500	95565500	2.4982688996441804
chr9	95564600	95565600	3.1076768337981533
chr9	95564700	95565700	3.2733362424936776
chr9	95564800	95565800	3.095854208174859
chr9	95564900	95565900	3.39369870955684
chr9	95565000	95566000	3.225141215090376
chr9	95565100	95566100	3.399983788410702
chr9	95565200	95566200	3.5116169024576767
chr9	95565300	95566300	3.3157541354287186
chr9	95565400	95566400	3.1928620017180345
chr9	95565800	95566800	1.8716673924563905
chr9	95565900	95566900	1.556742982196745
chr9	95566000	95567000	1.1668568750408363
chr9	95566100	95567100	0.9619426343367526
chr9	95566200	95567200	0.8571610482401565
chr9	95566300	95567300	0.4322073099761041
chr9	95566400	95567400	0.6250244990179266
chr9	95566500	95567500	0.5767284535287136
chr9	95566600	95567600	0.4630356663709825
chr9	95566700	95567700	0.3951158488544586
chr9	95566800	95567800	1.0901655904580403
chr9	95566900	95567900	1.405791106422911
chr9	95567000	95568000	1.735700505069358
chr9	95567100	95568100	2.1968766567840605
chr9	95568000	95569000	2.9151585831191325
chr9	95568100	95569100	2.241904720484912
chr9	95568200	95569200	1.339855505954468
chr9	95568300	95569300	0.6906218320990744
chr9	95568400	95569400	0.04049525876209581
chr9	95568500	95569500	-0.5017448506197131
chr9	95568600	95569600	-0.8821024256087218
chr9	95568700	95569700	-1.251974364835564
chr9	95568800	95569800	-1.5093140753738246
chr9	95569900	95570900	0.9885041331780354
chr9	95570000	95571000	1.0567538012356772
chr9	95570100	95571100	1.099296130126909
chr9	95570200	95571200	1.0432598452240858
chr9	95570300	95571300	0.8601747675372902
chr9	95570400	95571400	1.20895191544006
chr9	95572100	95573100	0.8289312027393492
chr9	95572200	95573200	0.8989225531698706
chr9	95572300	95573300	1.2194736976929366
chr9	95572400	95573400	1.3503110981442652
chr9	95572500	95573500	1.2289858000330065
chr9	95572600	95573600	1.5756738320716122
chr9	95572700	95573700	1.8828135077801795
chr9	95572800	95573800	1.8795266567838484
chr9	95572900	95573900	2.1705032527859944
chr9	95573000	95574000	2.1230828614545265
chr9	95573100	95574100	1.4890022846902178
chr9	95573200	95574200	1.542549075837051
chr9	95574900	95575900	0.07264621874508655
chr9	95575000	95576000	-0.3298103599326112
chr9	95575100	95576100	0.2460429360851628
chr9	95575200	95576200	0.4659618859811752
chr9	95575300	95576300	0.7236400274838385
chr9	95575400	95576400	1.0416466138289475
chr9	95575500	95576500	1.5053450400078343
chr9	95575600	95576600	1.3131515777164735
chr9	95575700	95576700	1.1328644445200902
chr9	95575800	95576800	1.6089862649346431
chr9	95575900	95576900	2.355905445672812
chr9	95576000	95577000	2.7473225058390205
chr9	95576100	95577100	2.158226019972162
chr9	95576200	95577200	2.14848124239482
chr9	95576300	95577300	2.1837681757411307
chr9	95576400	95577400	2.022720648506973
chr9	95576500	95577500	1.399131312730712
chr9	95576600	95577600	1.4732840657123736
chr9	95576700	95577700	2.1357821861981545
chr9	95576800	95577800	1.9054010890092417
chr9	95576900	95577900	2.285646018286677
chr9	95577000	95578000	2.123753843016974
chr9	95577100	95578100	2.0076307752275597
chr9	95577200	95578200	2.4833315920951065
chr9	95577300	95578300	2.8894572879326117
chr9	95577400	95578400	2.8798898406363738
chr9	95577500	95578500	3.0455103572182094
chr9	95577600	95578600	3.1114286514833784
chr9	95577700	95578700	2.725505737663179
chr9	95577800	95578800	2.255935571007961
chr9	95577900	95578900	2.0847022840961964
chr9	95578000	95579000	1.7456472310251763
chr9	95578100	95579100	2.1978746432027805
chr9	95578200	95579200	1.5523100964664596
chr9	95578300	95579300	0.654769826496433
chr9	95578400	95579400	0.2962025834515929
chr9	95578500	95579500	0.788327187015481
chr9	95578600	95579600	1.0003221663365662
chr9	95578700	95579700	0.9184740704264592
chr9	95578800	95579800	1.0354867150896774
chr9	95578900	95579900	0.9442377812479088
chr9	95579000	95580000	1.4732320217851333
chr9	95579100	95580100	1.5243903866789004
chr9	95579200	95580200	1.6136187690649406
chr9	95580300	95581300	0.043501104122592914
chr9	95580400	95581400	0.8141909445831136
chr9	95580500	95581500	1.0101333380058517
chr9	95580600	95581600	1.080832728213872
chr9	95580700	95581700	1.68791772191889
chr9	95580800	95581800	2.208984286038541
chr9	95580900	95581900	2.5357830106948667
chr9	95581000	95582000	2.4120529525214267
chr9	95581100	95582100	2.1011059000574384
chr9	95581200	95582200	2.478743409645465
chr9	95581300	95582300	2.870667242059017
chr9	95581400	95582400	1.9720599408315815
chr9	95581500	95582500	1.5192293476977934
chr9	95581600	95582600	1.6546468342288243
chr9	95581700	95582700	1.2243225923267138
chr9	95581800	95582800	1.275077564810314
chr9	95581900	95582900	0.7787228394569629
chr9	95582700	95583700	1.1948254081231184
chr9	95582800	95583800	0.9611351057076568
chr9	95583000	95584000	1.2359737147802605
chr9	95583100	95584100	1.0787151653628222
chr9	95583200	95584200	1.361729175787102
chr9	95583300	95584300	1.2511713618332925
chr9	95583400	95584400	0.8650072731487145
chr9	95583500	95584500	0.8405967440399295
chr9	95583600	95584600	1.5318342560236031
chr9	95583700	95584700	1.7538644133589711
chr9	95583800	95584800	2.558535202898883
chr9	95583900	95584900	1.9519523519682649
chr9	95584000	95585000	1.6315415506009063
chr9	95584100	95585100	1.6297286185387119
chr9	95585200	95586200	1.4039107159605595
chr9	95585300	95586300	1.3377088418816414
chr9	95585400	95586400	1.3099103082254473
chr9	95585500	95586500	1.5823887472581988
chr9	95585600	95586600	1.7112369359620965
chr9	95585700	95586700	1.2568514003639608
chr9	95585800	95586800	2.2435243838379364
chr9	95586800	95587800	1.3572355075213491
chr9	95586900	95587900	1.320223053776553
chr9	95587000	95588000	1.5440913553897313
chr9	95587100	95588100	1.5873553347276157
chr9	95587200	95588200	2.0966505679855563
chr9	95587300	95588300	1.9323354326099724
chr9	95587400	95588400	1.5705425698158253
chr9	95587500	95588500	1.9934620137957275
chr9	95587600	95588600	1.3354317745044708
chr9	95587700	95588700	1.7538900738829644
chr9	95587800	95588800	2.211048241066366
chr9	95587900	95588900	2.229287445488504
chr9	95588000	95589000	2.3377140957108695
chr9	95588100	95589100	1.6993860000761023
chr9	95588200	95589200	1.2116425564860065
chr9	95588300	95589300	1.6402323999507862
chr9	95588400	95589400	1.4256536920411662
chr9	95588500	95589500	1.2230465182093964
chr9	95588600	95589600	2.143465252002416
chr9	95588700	95589700	1.5311860847417678
chr9	95588800	95589800	0.8690469938702329
chr9	95588900	95589900	0.8401776815155368
chr9	95589000	95590000	0.3453794962611834
chr9	95589100	95590100	0.2393467008395881
chr9	95589200	95590200	0.6745159814692963
chr9	95589300	95590300	-0.10166356795304454
chr9	95589400	95590400	0.6134933060546427
chr9	95589500	95590500	1.000085953572942
chr9	95589600	95590600	1.0340180811078137
chr9	95589700	95590700	1.5018479017199244
chr9	95589800	95590800	1.5321451435468507
chr9	95589900	95590900	1.8504693860319232
chr9	95590000	95591000	1.956742569443555
chr9	95590100	95591100	2.4223251439603226
chr9	95590200	95591200	1.9355665366035548
chr9	95590300	95591300	2.535627098133857
chr9	95590400	95591400	1.9890899263507231
chr9	95590500	95591500	1.3767671513824975
chr9	95594100	95595100	0.9983079558945772
chr9	95594200	95595200	1.28040839800477
chr9	95594300	95595300	0.327752973692826
chr9	95594400	95595400	0.16181745652247462
chr9	95594500	95595500	0.4341556077268807
chr9	95594600	95595600	0.5982729681631452
chr9	95594700	95595700	0.3816567154607932
chr9	95594800	95595800	0.6229381687799063
chr9	95594900	95595900	0.547429602919767
chr9	95595000	95596000	0.437965571427363
chr9	95595100	95596100	0.5164340912398795
chr9	95595200	95596200	-0.03225765197877789
chr9	95595300	95596300	0.5415287266230849
chr9	95595800	95596800	0.9671372438032664
chr9	95595900	95596900	1.6167896005205504
chr9	95596000	95597000	1.3581973645382557
chr9	95596100	95597100	0.9530280157974064
chr9	95596200	95597200	0.8161831782427129
chr9	95596300	95597300	0.805659372943067
chr9	95596400	95597400	0.92301108449631
chr9	95596500	95597500	1.0557558387119146
chr9	95597400	95598400	0.3152768458440041
chr9	95597500	95598500	0.027569719717952273
chr9	95597600	95598600	-0.3609129765569605
chr9	95597700	95598700	-0.8354630584417666
chr9	95597800	95598800	-0.684636396730469
chr9	95597900	95598900	-0.8848625954255854
chr9	95598000	95599000	-0.8789484122154152
chr9	95598100	95599100	-1.0507324516361565
chr9	95598200	95599200	-1.05801229388487
chr9	95598300	95599300	-1.3618051860349838
chr9	95598400	95599400	-0.40538436966075203
chr9	95598500	95599500	-0.05942961628150935
chr9	95598600	95599600	0.14141466465140773
chr9	95598700	95599700	0.6437641480834503
chr9	95598800	95599800	0.3009194028013913
chr9	95598900	95599900	0.8540638512771657
chr9	95599000	95600000	0.24098265706386784
chr9	95599100	95600100	1.1900624550372878
chr9	95599200	95600200	0.5157089428434761
chr9	95599300	95600300	0.9195327565905486
chr9	95599400	95600400	0.240327102385818
chr9	95599500	95600500	0.22250049472059896
chr9	95599600	95600600	0.19978867078577
chr9	95599700	95600700	0.20843258489941405
chr9	95599800	95600800	0.3314879877091758
chr9	95599900	95600900	0.7533561956740156
chr9	95600000	95601000	1.4962219446604772
chr9	95600100	95601100	1.3699020339425945
chr9	95600200	95601200	2.435140098064449
chr9	95600300	95601300	1.8653326919870632
chr9	95600400	95601400	1.5603029774718802
chr9	95600500	95601500	1.190399752453566
chr9	95600600	95601600	0.4315155198660809
chr9	95600700	95601700	0.26043685324753346
chr9	95600800	95601800	0.2647667136152997
chr9	95600900	95601900	-0.3763982100956197
chr9	95601000	95602000	-0.46711776935145627
chr9	95601100	95602100	-0.7655721747887474
chr9	95601200	95602200	-1.300986604466364
chr9	95601300	95602300	-0.7624723192073042
chr9	95601400	95602400	-0.045658158992857
chr9	95601500	95602500	0.11555214600900142
chr9	95601600	95602600	1.962610642711388
chr9	95601700	95602700	1.8434891875800543
chr9	95601800	95602800	1.4477072498950827
chr9	95601900	95602900	1.520752547827111
chr9	95602000	95603000	2.11812253597532
chr9	95602100	95603100	1.9779442390927733
chr9	95602200	95603200	1.6386361153652838
chr9	95602300	95603300	1.7290041490543742
chr9	95602400	95603400	1.273431020321249
chr9	95602500	95603500	1.9735379947524736
chr9	95602600	95603600	1.4541552373875517
chr9	95602700	95603700	1.7599470480588981
chr9	95602800	95603800	2.650939925076492
chr9	95602900	95603900	2.4160554532788345
chr9	95603000	95604000	2.242839056785204
chr9	95603100	95604100	1.912958881235044
chr9	95603200	95604200	2.2603589576977723
chr9	95603300	95604300	2.198542473869828
chr9	95603400	95604400	2.917057295012419
chr9	95603500	95604500	2.626110005970823
chr9	95603600	95604600	2.682640305548356
chr9	95603700	95604700	2.762354801494895
chr9	95603800	95604800	1.8198272100304376
chr9	95603900	95604900	1.9588020315793708
chr9	95604000	95605000	1.8008777206354714
chr9	95604100	95605100	2.179239516221353
chr9	95604200	95605200	2.269368458877733
chr9	95604300	95605300	1.9446920934148653
chr9	95604400	95605400	1.7420385496559567
chr9	95604500	95605500	1.2937566568564962
chr9	95604600	95605600	1.3203027935198854
chr9	95604700	95605700	0.9892259092365966
chr9	95604800	95605800	1.6140001716447383
chr9	95604900	95605900	1.5365559099535169
chr9	95605000	95606000	1.261977219712827
chr9	95605100	95606100	1.4468815061684432
chr9	95605200	95606200	1.3799510313782632
chr9	95605300	95606300	1.3744916970789212
chr9	95605400	95606400	1.466610453732302
chr9	95605500	95606500	1.1440265929170153
chr9	95605600	95606600	0.8468886646285421
chr9	95605700	95606700	1.084618407018457
chr9	95605800	95606800	1.1302546387186867
chr9	95605900	95606900	0.8910137470844712
chr9	95606000	95607000	0.6132268184044681
chr9	95606100	95607100	0.7617549183240916
chr9	95606200	95607200	1.0676171858921175
chr9	95606300	95607300	1.5307988549004747
chr9	95606400	95607400	1.0139150618821948
chr9	95606500	95607500	1.4740967013172812
chr9	95606600	95607600	2.149273315907432
chr9	95606700	95607700	1.68207261706106
chr9	95606800	95607800	1.7713649286114408
chr9	95606900	95607900	1.5933951973733058
chr9	95607000	95608000	2.013851705260769
chr9	95607100	95608100	1.5981651640067052
chr9	95607200	95608200	1.6571638916294618
chr9	95607300	95608300	1.4381639777962199
chr9	95607400	95608400	1.2575640443837262
chr9	95607500	95608500	1.1290394560985335
chr9	95607600	95608600	0.5557561264461304
chr9	95607700	95608700	0.40076055271958855
chr9	95607800	95608800	0.4605001287887733
chr9	95607900	95608900	1.5538436976514365
chr9	95608000	95609000	1.344607053427605
chr9	95608100	95609100	1.518433445435145
chr9	95608200	95609200	0.6887342631234642
chr9	95608300	95609300	0.7180443390211058
chr9	95608400	95609400	1.5819410406095973
chr9	95608500	95609500	1.5943754804651546
chr9	95608600	95609600	1.5664618108058344
chr9	95608700	95609700	1.59708704517469
chr9	95608800	95609800	1.6743676988629588
chr9	95608900	95609900	0.9016567923502746
chr9	95610000	95611000	1.1675815359808281
chr9	95611100	95612100	1.312142013419679
chr9	95611200	95612200	0.7642701594986271
chr9	95611300	95612300	0.358904629846742
chr9	95611400	95612400	0.3911579820013118
chr9	95611500	95612500	0.8828987624289953
chr9	95611600	95612600	0.985173982154848
chr9	95611700	95612700	1.064380879658187
chr9	95611800	95612800	0.8659238718784941
chr9	95611900	95612900	0.8233042000774022
chr9	95612000	95613000	0.7651128687788351
chr9	95612100	95613100	0.9725316967053173
chr9	95612200	95613200	1.4661131802618819
chr9	95612300	95613300	1.1141852965791612
chr9	95612400	95613400	0.744656992906145
chr9	95612500	95613500	0.7665613477713563
chr9	95612600	95613600	0.7493064469722511
chr9	95612700	95613700	0.6056534592951139
chr9	95612800	95613800	0.3269867535380831
chr9	95612900	95613900	0.6043087739264055
chr9	95613000	95614000	0.6539865809735512
chr9	95613100	95614100	-0.0873668435274872
chr9	95613200	95614200	-0.07119547839469409
chr9	95613300	95614300	0.3628907053376036
chr9	95613400	95614400	0.5964870386419648
chr9	95613500	95614500	-0.4582464100288423
chr9	95613600	95614600	-0.4982477811471582
chr9	95613700	95614700	-0.6072088887326317
chr9	95613800	95614800	-0.21701467199999092
chr9	95613900	95614900	-0.3169093775080788
chr9	95614000	95615000	-0.7237457542413606
chr9	95614100	95615100	-0.08929923162374312
chr9	95614200	95615200	-0.19047300350750526
chr9	95614300	95615300	0.09500010225846718
chr9	95614400	95615400	0.34338485554372106
chr9	95614500	95615500	1.080887086535424
chr9	95614600	95615600	1.1766356309557795
chr9	95614700	95615700	1.2304267760290932
chr9	95614800	95615800	1.092071558264125
chr9	95614900	95615900	0.7534199380355711
chr9	95615000	95616000	0.891077878651644
chr9	95615100	95616100	0.34622402387284784
chr9	95615200	95616200	0.264778301735469
chr9	95615300	95616300	0.06597976366480045
chr9	95615400	95616400	-0.6943924608741207
chr9	95615500	95616500	-0.3321818436404154
chr9	95615600	95616600	-0.6396728575117142
chr9	95615700	95616700	-0.6152555899347335
chr9	95615800	95616800	-0.06979744424412279
chr9	95615900	95616900	0.16859844839023128
chr9	95616000	95617000	0.5618884194114435
chr9	95616100	95617100	0.8261334408682481
chr9	95616200	95617200	0.902660317964333
chr9	95616300	95617300	0.8877289050247769
chr9	95616400	95617400	1.3244162241747437
chr9	95616500	95617500	1.1280733569050931
chr9	95616600	95617600	1.3424226473160474
chr9	95616700	95617700	2.0222268832788624
chr9	95616800	95617800	2.163522819325117
chr9	95616900	95617900	1.6312343235346451
chr9	95617000	95618000	0.8884010231191124
chr9	95617100	95618100	0.9836890864000308
chr9	95617200	95618200	1.216932587337265
chr9	95617300	95618300	1.5014135221290374
chr9	95617400	95618400	1.4020156356760969
chr9	95617500	95618500	1.5493872756129596
chr9	95617600	95618600	2.0015798713203816
chr9	95617700	95618700	1.608207741492328
chr9	95617800	95618800	1.573019134421903
chr9	95617900	95618900	2.115695012333481
chr9	95618000	95619000	2.4621442054788854
chr9	95618100	95619100	1.7348840466829385
chr9	95618200	95619200	1.5516476291515626
chr9	95618300	95619300	1.7028369801862484
chr9	95618400	95619400	1.719214774501568
chr9	95618500	95619500	1.5352014022480285
chr9	95618600	95619600	1.0936925441900236
chr9	95618700	95619700	0.4951615205428168
chr9	95618800	95619800	0.3572221056688704
chr9	95618900	95619900	0.18314778623323053
chr9	95619000	95620000	0.23131174479339514
chr9	95619100	95620100	1.0376415367407632
chr9	95619200	95620200	1.2687239690297685
chr9	95619300	95620300	0.5918561628429699
chr9	95620500	95621500	0.327942325074338
chr9	95620600	95621600	0.8080746473848361
chr9	95620700	95621700	0.10365970197924353
chr9	95620800	95621800	0.14999735542104228
chr9	95620900	95621900	0.05152637824276246
chr9	95621000	95622000	-0.02464502405224573
chr9	95621100	95622100	-0.12161234478599794
chr9	95621200	95622200	-0.14282578979272922
chr9	95621300	95622300	0.30937776926516625
chr9	95621400	95622400	0.7144746971917431
chr9	95621500	95622500	0.9769616794073622
chr9	95621600	95622600	0.5130737190534571
chr9	95623800	95624800	-0.3797527183486971
chr9	95623900	95624900	-0.2828377001415709
chr9	95624600	95625600	0.17910539554431526
chr9	95624700	95625700	0.10292932948785614
chr9	95624800	95625800	0.7406267690740725
chr9	95624900	95625900	0.5240578548356984
chr9	95625000	95626000	0.5274272988309402
chr9	95625100	95626100	0.11358279666073925
chr9	95625200	95626200	0.17561841370957246
chr9	95625300	95626300	0.2619557133226605
chr9	95625400	95626400	0.5118924403249364
chr9	95625500	95626500	0.10199292977626598
chr9	95625600	95626600	-0.2764237344399301
chr9	95625700	95626700	-0.09976906327144157
chr9	95625800	95626800	-0.6465919971102769
chr9	95625900	95626900	-0.4731095882341364
chr9	95626000	95627000	-0.4532019140335949
chr9	95626100	95627100	0.4110571520381188
chr9	95626200	95627200	0.5933183514213877
chr9	95626300	95627300	0.8407158755983917
chr9	95626400	95627400	0.8022134753489021
chr9	95626500	95627500	0.8467494845736725
chr9	95626600	95627600	1.4442385543409235
chr9	95626700	95627700	1.4637908901235517
chr9	95626800	95627800	1.3981494978709432
chr9	95626900	95627900	1.3014218672933269
chr9	95627000	95628000	1.7184200050568428
chr9	95627100	95628100	2.4177936160884266
chr9	95627200	95628200	2.3023544439396417
chr9	95627300	95628300	2.2890659638022792
chr9	95627400	95628400	2.1592090644647066
chr9	95627500	95628500	2.050964058268324
chr9	95627600	95628600	1.5362266177109525
chr9	95627700	95628700	1.16796809065016
chr9	95627800	95628800	0.9348285665041868
chr9	95627900	95628900	1.5954842974049388
chr9	95628000	95629000	1.4043524706165162
chr9	95628100	95629100	0.8802664196090092
chr9	95628200	95629200	0.2643119246229242
chr9	95628300	95629300	-0.2733799764042662
chr9	95628400	95629400	-0.08104775797724689
chr9	95628500	95629500	-0.0789922526606505
chr9	95628600	95629600	0.10123140541000628
chr9	95628700	95629700	0.5634687080117815
chr9	95628800	95629800	0.8549804090907969
chr9	95628900	95629900	0.460619631051773
chr9	95629000	95630000	0.22139024088820178
chr9	95629100	95630100	-0.23969933110139025
chr9	95629200	95630200	0.23992179902413546
chr9	95629300	95630300	0.4682657506092876
chr9	95629400	95630400	0.668736808670234
chr9	95629500	95630500	0.606988189459313
chr9	95629600	95630600	0.4375766343638133
chr9	95629700	95630700	0.3206893478472527
chr9	95629800	95630800	-0.3746242292112422
chr9	95629900	95630900	-0.6133980925895016
chr9	95630000	95631000	-0.6032754666255453
chr9	95630100	95631100	-0.5210869793076045
chr9	95630200	95631200	-0.1977899322226092
chr9	95630300	95631300	-0.6539644955756854
chr9	95630400	95631400	-0.8991527682133376
chr9	95630500	95631500	-0.5864507854424305
chr9	95630600	95631600	-0.6740227593313012
chr9	95630700	95631700	-1.175877671782562
chr9	95630800	95631800	-0.15106054295806695
chr9	95630900	95631900	-0.12808733519055635
chr9	95631000	95632000	0.6344805569841123
chr9	95631100	95632100	0.33103091972447113
chr9	95631200	95632200	0.3747786731226244
chr9	95631300	95632300	0.9310598010761428
chr9	95631400	95632400	1.0790630786622062
chr9	95631500	95632500	1.2419238468717066
chr9	95631600	95632600	1.4547639954766742
chr9	95631700	95632700	2.005148167890096
chr9	95631800	95632800	1.283695392404294
chr9	95631900	95632900	1.4077968537769463
chr9	95632000	95633000	0.8221310598684528
chr9	95632100	95633100	1.2762611798588128
chr9	95632200	95633200	0.93026296194515
chr9	95632300	95633300	0.7107327607160596
chr9	95632400	95633400	0.2210779920460784
chr9	95632500	95633500	-0.1114068456390498
chr9	95632600	95633600	-0.2929219229671354
chr9	95632700	95633700	-0.7632573003898323
chr9	95634000	95635000	2.42590858001092
chr9	95634100	95635100	2.332043602739444
chr9	95634200	95635200	1.7704502749184798
chr9	95634300	95635300	1.2311242565810032
chr9	95634400	95635400	1.0670267781809415
chr9	95634500	95635500	1.6446040951895504
chr9	95634600	95635600	1.2121867518585554
chr9	95634700	95635700	0.2531562705931186
chr9	95634800	95635800	-0.6421162487080745
chr9	95635000	95636000	-0.9723224537543711
chr9	95635300	95636300	-0.08882084042634562
chr9	95635400	95636400	-0.03737857422978418
chr9	95635900	95636900	-0.32279842761710675
chr9	95636000	95637000	-0.19465030233226477
chr9	95636100	95637100	-0.13888162272201476
chr9	95636200	95637200	-0.11658236002632882
chr9	95636300	95637300	-0.29452771837630154
chr9	95636400	95637400	-0.8007030780690179
chr9	95636500	95637500	-0.7811611977958319
chr9	95636600	95637600	0.10542205586425056
chr9	95636700	95637700	-0.0041606053790108725
chr9	95636800	95637800	0.4254748969989904
chr9	95636900	95637900	0.5351520060260957
chr9	95637000	95638000	0.22734846217258436
chr9	95637100	95638100	-0.024048302021275617
chr9	95637200	95638200	0.1875482626136841
chr9	95637300	95638300	0.9951749280501776
chr9	95637400	95638400	0.8511993605714288
chr9	95637500	95638500	0.6884710687626089
chr9	95637600	95638600	0.1836317275046511
chr9	95637700	95638700	0.3768693199005755
chr9	95637800	95638800	-0.08703970373323823
chr9	95637900	95638900	0.1140632417570897
chr9	95638000	95639000	-0.24499510228127144
chr9	95638100	95639100	0.2267969224242352
chr9	95638200	95639200	-0.20847630606335932
chr9	95638300	95639300	-0.6671085961381351
chr9	95638400	95639400	-0.4473083869671701
chr9	95638500	95639500	-0.4503903663392084
chr9	95638600	95639600	-0.1669024441222846
chr9	95638700	95639700	-0.7050310804799729
chr9	95638800	95639800	0.12190516520839408
chr9	95638900	95639900	0.10024032827672953
chr9	95639000	95640000	0.28328407685045753
chr9	95639100	95640100	0.4444879677676742
chr9	95639200	95640200	0.7652219888293383
chr9	95639300	95640300	0.7114373605982914
chr9	95639400	95640400	1.5854289573368114
chr9	95639500	95640500	1.5333634183468363
chr9	95639600	95640600	1.2826823394668918
chr9	95639700	95640700	2.0842383364642183
chr9	95639800	95640800	1.891335059046276
chr9	95639900	95640900	2.0605040884809767
chr9	95640000	95641000	2.0139908009512326
chr9	95640100	95641100	1.7002688012407259
chr9	95640200	95641200	1.860165233861148
chr9	95640300	95641300	1.6766761102426146
chr9	95640400	95641400	0.9711168224621456
chr9	95640500	95641500	0.9126243782956692
chr9	95640600	95641600	0.8571831195045824
chr9	95640700	95641700	0.7413467765757561
chr9	95640800	95641800	0.12182080238137973
chr9	95640900	95641900	0.00956729617500838
chr9	95641000	95642000	0.4761575237709466
chr9	95641100	95642100	0.3982427367278885
chr9	95641200	95642200	-0.031742957599720546
chr9	95641300	95642300	0.17227349522708355
chr9	95641400	95642400	0.20350521663318868
chr9	95641500	95642500	0.19133337305561035
chr9	95641600	95642600	0.3464988041071815
chr9	95641700	95642700	0.6273438891624761
chr9	95641800	95642800	1.5342954283524373
chr9	95641900	95642900	1.6024190498431603
chr9	95642000	95643000	1.533735194220656
chr9	95642100	95643100	0.6545835241294781
chr9	95642200	95643200	0.44855548395488537
chr9	95642300	95643300	0.2378879244376161
chr9	95642400	95643400	0.6875554452971654
chr9	95642500	95643500	0.6356835704926916
chr9	95642600	95643600	0.8987315434468062
chr9	95642700	95643700	0.8754028437227599
chr9	95642800	95643800	0.8194134495549509
chr9	95642900	95643900	0.3105754553619911
chr9	95643000	95644000	0.27361727331583496
chr9	95643100	95644100	0.7138515028669682
chr9	95643200	95644200	0.8244504382895653
chr9	95643300	95644300	1.5262626183409012
chr9	95643400	95644400	1.0136048269910929
chr9	95643500	95644500	1.6536610549238702
chr9	95643600	95644600	1.6091519328973707
chr9	95643700	95644700	1.6619754921810843
chr9	95643800	95644800	2.10380209467126
chr9	95643900	95644900	2.583105994433663
chr9	95644000	95645000	2.4282666495631644
chr9	95644100	95645100	2.6855795560093703
chr9	95644200	95645200	3.4801566189358653
chr9	95644300	95645300	2.962662058159241
chr9	95644400	95645400	3.5351476071583656
chr9	95644500	95645500	3.1658790050154493
chr9	95644600	95645600	2.7391075332230987
chr9	95644700	95645700	1.9303207027527836
chr9	95644800	95645800	1.5011112056682938
chr9	95644900	95645900	1.3984091774105396
chr9	95645000	95646000	1.577572225450341
chr9	95645100	95646100	1.4789156119699949
chr9	95645200	95646200	0.4781662939079498
chr9	95645300	95646300	0.6753499869979513
chr9	95645400	95646400	0.5391225960639544
chr9	95645500	95646500	0.41732375292518137
chr9	95645600	95646600	0.3913136544635402
chr9	95645700	95646700	0.7929764144406949
chr9	95645800	95646800	0.6062337024934891
chr9	95645900	95646900	0.6091694822305321
chr9	95646000	95647000	0.9597322407944637
chr9	95646100	95647100	0.4902846425742513
chr9	95646200	95647200	0.8890769813865125
chr9	95646300	95647300	0.5539078135411727
chr9	95646400	95647400	0.7582548551628596
chr9	95646500	95647500	0.9078382087193324
chr9	95646600	95647600	0.7693177811479759
chr9	95646700	95647700	0.7730712090692536
chr9	95646800	95647800	0.7906572017736557
chr9	95646900	95647900	0.5287670379776772
chr9	95647000	95648000	0.1344679690046381
chr9	95647100	95648100	0.5286279560134529
chr9	95647200	95648200	0.6197355615119825
chr9	95647300	95648300	0.4791591135712134
chr9	95647400	95648400	0.514069116386837
chr9	95647500	95648500	0.4476924433043184
chr9	95647600	95648600	0.6284714144327929
chr9	95647700	95648700	0.7174733648322912
chr9	95647800	95648800	0.6455326562284369
chr9	95647900	95648900	1.2426023453306811
chr9	95648000	95649000	1.1783968876540465
chr9	95648100	95649100	0.9490867017262808
chr9	95648200	95649200	0.8435976764701297
chr9	95648300	95649300	0.9993318173814084
chr9	95648400	95649400	0.2941608147355916
chr9	95648500	95649500	-0.07744954034035899
chr9	95648600	95649600	-0.12069928454039605
chr9	95648700	95649700	0.11448545419885303
chr9	95648800	95649800	0.264479237758426
chr9	95648900	95649900	-0.4120242918928727
chr9	95649000	95650000	-0.32684034675309726
chr9	95649100	95650100	-0.00649723058946981
chr9	95649200	95650200	-0.05542830818756425
chr9	95649300	95650300	0.2611325523694737
chr9	95649400	95650400	0.13993932412411547
chr9	95649500	95650500	0.8737652789838513
chr9	95649600	95650600	1.5759303487310223
chr9	95649700	95650700	1.5598019985701286
chr9	95649800	95650800	1.4881112013931257
chr9	95649900	95650900	2.066722062619272
chr9	95650000	95651000	2.1128987157961094
chr9	95650100	95651100	0.9353993773061804
chr9	95650200	95651200	1.1551534927247231
chr9	95650300	95651300	0.7938692787017121
chr9	95650400	95651400	1.1886103470453335
chr9	95650500	95651500	0.57614822298336
chr9	95650600	95651600	-0.21502290660873213
chr9	95650700	95651700	-0.6585357408939261
chr9	95652200	95653200	0.92747071556154
chr9	95654000	95655000	0.21566573350538512
chr9	95654100	95655100	-0.2108761012723653
chr9	95654200	95655200	-0.6523467602276803
chr9	95654300	95655300	-0.3636480097763311
chr9	95654400	95655400	0.3189742585020222
chr9	95654500	95655500	0.12639766429021046
chr9	95654600	95655600	0.16942243108647367
chr9	95654700	95655700	0.2105560752385446
chr9	95654800	95655800	0.8046749365072012
chr9	95654900	95655900	1.017252164062684
chr9	95655000	95656000	0.5282566137907586
chr9	95655100	95656100	1.0785162177114944
chr9	95655200	95656200	0.9346168178808248
chr9	95655300	95656300	0.9857467540930258
chr9	95655400	95656400	-0.1883082392752561
chr9	95655500	95656500	0.22599298571107185
chr9	95655600	95656600	0.6892687388135031
chr9	95655700	95656700	0.9380743905353316
chr9	95655800	95656800	0.7470543047216245
chr9	95657000	95658000	0.32924395860709366
chr9	95657100	95658100	0.1294915136572225
chr9	95657200	95658200	-0.3525999793145605
chr9	95657300	95658300	-0.3301680708648671
chr9	95657400	95658400	-0.3645518239231737
chr9	95657500	95658500	-0.7304872874239993
chr9	95657600	95658600	-0.9047212200375079
chr9	95657700	95658700	-0.5945074674902799
chr9	95657900	95658900	-2.831872585216201
chr9	95658000	95659000	-3.0692718381999518
chr9	95658100	95659100	-3.6572883447796936
chr9	95658200	95659200	-2.9658098698762454
chr9	95658300	95659300	-2.8897890090053
chr9	95658400	95659400	-2.330795708128845
chr9	95658500	95659500	-1.8962804606731443
chr9	95658600	95659600	-1.92672935954098
chr9	95658700	95659700	-2.091254890491131
chr9	95658800	95659800	-1.7574931142456585
chr9	95658900	95659900	-0.7479813231192828
chr9	95659000	95660000	0.44002427082471207
chr9	95659100	95660100	0.8067090505165829
chr9	95659200	95660200	1.2525933532755171
chr9	95659300	95660300	1.5868351283959254
chr9	95659400	95660400	1.3907707909168596
chr9	95659500	95660500	1.4000541645197986
chr9	95659600	95660600	1.7361508888078685
chr9	95659700	95660700	2.3273703977852724
chr9	95660800	95661800	-0.14121041619487562
chr9	95660900	95661900	-0.060110069594903774
chr9	95661600	95662600	0.1792747240268073
chr9	95661700	95662700	-0.4034338752301948
chr9	95661800	95662800	-0.7315751017620837
chr9	95661900	95662900	-0.327077386074919
chr9	95662000	95663000	-0.11454905498891911
chr9	95662100	95663100	-0.15335884391408494
chr9	95662200	95663200	-0.4895810132203608
chr9	95662300	95663300	-0.7709884095466547
chr9	95662400	95663400	-0.4405227163351154
chr9	95662500	95663500	-0.595403108547792
chr9	95662600	95663600	-0.6015349704860931
chr9	95662700	95663700	-0.03670468909997874
chr9	95662800	95663800	0.13713295940739428
chr9	95662900	95663900	-0.012274295704424272
chr9	95663000	95664000	-0.11104250824359217
chr9	95663100	95664100	0.0667161634781853
chr9	95663200	95664200	1.0037131764073002
chr9	95663300	95664300	0.7434944249076124
chr9	95663400	95664400	0.5252345217377721
chr9	95663500	95664500	1.0824433743488702
chr9	95663600	95664600	0.8353608215717061
chr9	95663700	95664700	0.8932501271871193
chr9	95663800	95664800	0.8667871055279737
chr9	95663900	95664900	0.6695490976265178
chr9	95664000	95665000	0.15224975970270874
chr9	95664100	95665100	-1.9161395080001595
chr9	95664200	95665200	-5.212247926477718
chr9	95664300	95665300	-6.776168783048023
chr9	95664400	95665400	-8.282240613199395
chr9	95664500	95665500	-9.522923584803674
chr9	95665200	95666200	-8.780505340569508
chr9	95665300	95666300	-7.542305767985884
chr9	95665400	95666400	-5.947243551963803
chr9	95665500	95666500	-4.729154846379137
chr9	95665600	95666600	-3.9273090699434414
chr9	95665700	95666700	-3.5383274238455686
chr9	95665800	95666800	-2.656554273588442
chr9	95665900	95666900	-2.501319124611225
chr9	95666000	95667000	-1.8633117971402502
chr9	95666100	95667100	-1.0581614151779983
chr9	95666200	95667200	-0.7316412061695203
chr9	95666300	95667300	-0.06093250195898661
chr9	95666400	95667400	0.618356708381118
chr9	95666500	95667500	0.1277343350387574
chr9	95666600	95667600	0.3695898862616003
chr9	95666700	95667700	1.3621553157751916
chr9	95666800	95667800	1.181620918527218
chr9	95666900	95667900	0.9944642333981712
chr9	95667000	95668000	0.8240463762546709
chr9	95667100	95668100	1.5896085317026662
chr9	95667200	95668200	0.7615779263182925
chr9	95667300	95668300	1.109570930209572
chr9	95667400	95668400	0.4746066191065494
chr9	95667500	95668500	0.8037690505458424
chr9	95667600	95668600	0.9194704389905636
chr9	95667700	95668700	1.5499356159600233
chr9	95667800	95668800	1.1887141638280203
chr9	95667900	95668900	1.0078455423747652
chr9	95668000	95669000	1.2282931956989225
chr9	95668100	95669100	0.9181890803852324
chr9	95668200	95669200	1.1964783098002518
chr9	95668300	95669300	1.2522803417952528
chr9	95668400	95669400	1.7472710392419837
chr9	95668500	95669500	1.6057643992587871
chr9	95668600	95669600	1.1967284745029376
chr9	95668700	95669700	1.3103560685875906
chr9	95668800	95669800	1.7710821316977687
chr9	95668900	95669900	2.0237628818685223
chr9	95669000	95670000	1.7223227688602898
chr9	95669100	95670100	1.1588585864343062
chr9	95669200	95670200	1.4028728057024569
chr9	95669300	95670300	0.5786892065004713
chr9	95669400	95670400	0.4262743511739864
chr9	95669500	95670500	0.8956191322445972
chr9	95669600	95670600	1.9260316836494884
chr9	95669700	95670700	1.8363546685590413
chr9	95669800	95670800	1.5689833733553546
chr9	95669900	95670900	1.2620079051065696
chr9	95670000	95671000	1.6784270349228412
chr9	95670100	95671100	1.864398925538691
chr9	95670200	95671200	1.6128257647452051
chr9	95670300	95671300	2.1229384862634104
chr9	95670400	95671400	1.631750896516099
chr9	95670500	95671500	1.2089460686116906
chr9	95671500	95672500	-0.372055354474244
chr9	95671600	95672600	0.045808951681950566
chr9	95671700	95672700	0.38087765897021
chr9	95671800	95672800	0.8597243955250347
chr9	95671900	95672900	1.2553020108713484
chr9	95672000	95673000	1.377709459045638
chr9	95672100	95673100	1.1953121792036172
chr9	95672200	95673200	1.0736896604007442
chr9	95672300	95673300	1.4437397551370788
chr9	95672400	95673400	1.1897844195881246
chr9	95672500	95673500	1.969405279153872
chr9	95672600	95673600	1.8680034798487832
chr9	95673300	95674300	0.8453647000337526
chr9	95673400	95674400	1.230517793118801
chr9	95673500	95674500	1.4679216664109782
chr9	95673600	95674600	1.4009714036113101
chr9	95673700	95674700	1.2931103862055398
chr9	95673800	95674800	1.1647145800200138
chr9	95673900	95674900	1.1291267325400791
chr9	95674000	95675000	0.38137630474461537
chr9	95674100	95675100	0.3449121701781881
chr9	95674200	95675200	0.6037678358863823
chr9	95674300	95675300	0.6570004777790021
chr9	95674400	95675400	0.3609691749214504
chr9	95674500	95675500	0.8987522308884456
chr9	95674600	95675600	0.6226896295998006
chr9	95674700	95675700	0.9420137876597108
chr9	95674800	95675800	1.0143631757069194
chr9	95674900	95675900	1.1901318331346906
chr9	95675000	95676000	1.5730871360727765
chr9	95675100	95676100	1.6278955017145624
chr9	95675200	95676200	1.3990590237875338
chr9	95675300	95676300	1.427771578169068
chr9	95675400	95676400	1.454268828759056
chr9	95675500	95676500	0.4575157086288263
chr9	95675600	95676600	0.6800635432671375
chr9	95675700	95676700	0.3257095517189789
chr9	95675800	95676800	0.4611195694576422
chr9	95675900	95676900	0.10979977496138407
chr9	95676000	95677000	0.09220071987529785
chr9	95676800	95677800	-0.2283028263504168
chr9	95676900	95677900	0.5700806443278691
chr9	95677000	95678000	0.8376130228267743
chr9	95677100	95678100	0.5045077603477282
chr9	95677200	95678200	0.4341448262318295
chr9	95677300	95678300	0.5754505028996849
chr9	95677400	95678400	0.31507232865673496
chr9	95677500	95678500	0.8680345324285726
chr9	95677600	95678600	0.6540554279144799
chr9	95677700	95678700	0.6306488397374915
chr9	95677800	95678800	0.6016830236413506
chr9	95677900	95678900	-0.01956703309069013
chr9	95678000	95679000	0.3616315247701863
chr9	95678100	95679100	1.3284908403155142
chr9	95678200	95679200	1.478784887101508
chr9	95678300	95679300	1.436574449963603
chr9	95678400	95679400	2.0816112538952645
chr9	95678500	95679500	2.2453532713445483
chr9	95678600	95679600	2.9675225784242545
chr9	95678700	95679700	2.7901439380760946
chr9	95678800	95679800	2.6988677693041367
chr9	95678900	95679900	2.860090141852344
chr9	95679000	95680000	2.6906131086582983
chr9	95679100	95680100	2.48094220626524
chr9	95679200	95680200	2.5181770120535623
chr9	95680400	95681400	-8.939015257845904
chr9	95680500	95681500	-9.288317225604011
chr9	95680600	95681600	-9.534720701010256
chr9	95680700	95681700	-9.86446408621148
chr9	95680900	95681900	-9.761793319918796
chr9	95681300	95682300	-9.542287098642305
chr9	95681400	95682400	-5.1960545148216335
chr9	95681500	95682500	-5.0920530913351785
chr9	95681600	95682600	-5.540237743073501
chr9	95681700	95682700	-5.777792528564848
chr9	95681800	95682800	-5.7146932613933705
chr9	95681900	95682900	-5.8590891940616405
chr9	95682000	95683000	-4.710008169620562
chr9	95682100	95683100	-4.625513396071803
chr9	95682200	95683200	-3.3185986492207236
chr9	95682300	95683300	-2.9419455434008555
chr9	95682400	95683400	-2.961855499535513
chr9	95683800	95684800	0.7705968570697012
chr9	95683900	95684900	0.4727164274921445
chr9	95684000	95685000	0.33503172545175036
chr9	95684100	95685100	0.14974599403538802
chr9	95684200	95685200	-0.5077898500573914
chr9	95684300	95685300	-0.4780029635635266
chr9	95684400	95685400	-1.1822761001823714
chr9	95684500	95685500	-0.5868213217555933
chr9	95684600	95685600	-0.6080388985823012
chr9	95684700	95685700	0.011312988001772672
chr9	95684800	95685800	0.2976574963619004
chr9	95684900	95685900	0.6524274480608122
chr9	95685000	95686000	0.5861007465252428
chr9	95685100	95686100	0.9794753431132804
chr9	95685200	95686200	0.5216512660476961
chr9	95685300	95686300	0.41154066218629387
chr9	95685400	95686400	1.0862027345906853
chr9	95686600	95687600	-0.4231846361805257
chr9	95686700	95687700	-0.016675635203546472
chr9	95686800	95687800	-0.4017504275368612
chr9	95686900	95687900	0.615116553648421
chr9	95688900	95689900	0.4673257813147521
chr9	95689000	95690000	0.6487030099644312
chr9	95689100	95690100	0.7312217412802839
chr9	95689200	95690200	0.677486069248172
chr9	95690300	95691300	0.3725125354843956
chr9	95690400	95691400	0.4541303916265623
chr9	95690500	95691500	0.8678361079559327
chr9	95690600	95691600	0.8723654981872272
chr9	95690700	95691700	0.7789451317866481
chr9	95690800	95691800	0.5952576230805382
chr9	95690900	95691900	0.7407661779314731
chr9	95691000	95692000	0.3740887380995203
chr9	95691100	95692100	0.6306285649636688
chr9	95691200	95692200	1.226487747515426
chr9	95692100	95693100	-0.7576332621376902
chr9	95692200	95693200	-0.9990687280923785
chr9	95692300	95693300	-1.3143161059540858
chr9	95692400	95693400	-1.2245845551266603
chr9	95692500	95693500	-1.0038744469565
chr9	95692600	95693600	-1.022309759510696
chr9	95692700	95693700	-1.2483660797242049
chr9	95692800	95693800	-1.1942197012650522
chr9	95692900	95693900	-0.5905796217736472
chr9	95693000	95694000	0.7609939616067585
chr9	95693100	95694100	0.38972067436100455
chr9	95693200	95694200	0.7125300559701561
chr9	95693300	95694300	1.0914566980960456
chr9	95693400	95694400	1.3256711319440848
chr9	95693500	95694500	0.9620048326798376
chr9	95693600	95694600	0.8882938415828382
chr9	95693700	95694700	0.5703534594660693
chr9	95693800	95694800	0.5781725912242409
chr9	95693900	95694900	0.7169604393425247
chr9	95694000	95695000	-0.3800357729781596
chr9	95694100	95695100	-0.5275859116884408
chr9	95694200	95695200	-0.4420652018544134
chr9	95694300	95695300	-0.8050378681308434
chr9	95694400	95695400	-0.8743560592640335
chr9	95694500	95695500	-0.6243422383507152
chr9	95694600	95695600	-0.5888013066841694
chr9	95694700	95695700	-0.1252568161895202
chr9	95694800	95695800	0.2392730634985921
chr9	95694900	95695900	0.5397384590908981
chr9	95695000	95696000	0.8582184979554516
chr9	95695100	95696100	1.398832031776362
chr9	95695200	95696200	0.7538369668938083
chr9	95695300	95696300	0.7031789522956948
chr9	95695400	95696400	0.8081544520932811
chr9	95695500	95696500	0.7377097690117493
chr9	95695600	95696600	1.1319438442027363
chr9	95695700	95696700	0.9433748008973812
chr9	95695800	95696800	0.4251864903886998
chr9	95695900	95696900	0.18531482890216308
chr9	95696000	95697000	0.25281209165129553
chr9	95696100	95697100	0.5644613924021475
chr9	95696200	95697200	0.7522794092685426
chr9	95696300	95697300	0.9937103470213888
chr9	95696400	95697400	1.2358309917550936
chr9	95696500	95697500	1.3629398136309034
chr9	95696600	95697600	1.2610465474556185
chr9	95696700	95697700	1.5332095036783315
chr9	95696800	95697800	2.0899344683797656
chr9	95696900	95697900	1.8173310980523227
chr9	95703400	95704400	1.3235893087016557
chr9	95704500	95705500	1.511387692449494
chr9	95704600	95705600	1.5160557148659548
chr9	95704700	95705700	1.3180204859834457
chr9	95704800	95705800	1.7302365356143437
chr9	95704900	95705900	1.9276493204524832
chr9	95705000	95706000	2.3893728217179246
chr9	95705100	95706100	2.5643443686348184
chr9	95705200	95706200	2.7461357444259926
chr9	95705300	95706300	2.359680195237775
chr9	95705400	95706400	2.5296198787391404
chr9	95705500	95706500	1.7766788726440232
chr9	95705600	95706600	1.5213559133276888
chr9	95705700	95706700	2.053097713869565
chr9	95705800	95706800	1.5521758629887803
chr9	95705900	95706900	0.78657761302802
chr9	95706000	95707000	0.635963140000252
chr9	95706100	95707100	0.5715844810993299
chr9	95706200	95707200	0.06314036738945751
chr9	95706300	95707300	0.3417701798114157
chr9	95706400	95707400	0.7034284023614592
chr9	95706500	95707500	0.5071645124523146
chr9	95706600	95707600	0.06618371807388282
chr9	95706700	95707700	-0.6501035482610364
chr9	95706800	95707800	-0.5865709348875733
chr9	95706900	95707900	-0.5676237341188872
chr9	95707000	95708000	-0.009785952478878559
chr9	95707100	95708100	-0.17040423510734864
chr9	95707200	95708200	-0.482342413227263
chr9	95707300	95708300	-0.15599213851650415
chr9	95707400	95708400	-0.2503568394454087
chr9	95707500	95708500	0.4240382386374675
chr9	95707600	95708600	1.1705301448207472
chr9	95707700	95708700	1.7851946589204053
chr9	95707800	95708800	1.875235749690649
chr9	95707900	95708900	1.7308974355905478
chr9	95708000	95709000	1.3770136461532736
chr9	95708100	95709100	0.9042273327445941
chr9	95708200	95709200	1.7811306984064619
chr9	95708300	95709300	1.2489781043548922
chr9	95708400	95709400	1.1470737549936687
chr9	95708500	95709500	0.5047554132446483
chr9	95708600	95709600	0.362701491333825
chr9	95708700	95709700	0.12755399074040605
chr9	95708800	95709800	0.057381711888846026
chr9	95708900	95709900	0.13010831764129105
chr9	95709000	95710000	0.5207473107155645
chr9	95709100	95710100	1.6879360274010522
chr9	95709200	95710200	1.3724465538053077
chr9	95709300	95710300	1.5171764781608017
chr9	95709400	95710400	1.2353946407828178
chr9	95709500	95710500	1.5868740867234554
chr9	95709600	95710600	1.001266375140272
chr9	95709700	95710700	0.7941624758098512
chr9	95709800	95710800	0.8441872431681738
chr9	95709900	95710900	1.242313879333887
chr9	95710000	95711000	1.0379118086686978
chr9	95710100	95711100	0.6409383405741806
chr9	95710200	95711200	0.9838184445297308
chr9	95710300	95711300	1.267707573204105
chr9	95710400	95711400	1.2960445148978903
chr9	95710500	95711500	1.7220883157434932
chr9	95710600	95711600	1.860599064977146
chr9	95710700	95711700	2.010860726500608
chr9	95710800	95711800	2.16773731173892
chr9	95712000	95713000	-0.729387517475131
chr9	95712100	95713100	-0.628751259330416
chr9	95712200	95713200	-0.5217121612730009
chr9	95712300	95713300	-0.8007309931983644
chr9	95712400	95713400	-0.4619288314828714
chr9	95712500	95713500	0.7219217427444883
chr9	95712600	95713600	0.3020625269056229
chr9	95712700	95713700	0.3059980972369677
chr9	95712800	95713800	1.1788314783651486
chr9	95712900	95713900	0.8900077549638982
chr9	95713000	95714000	1.6500675882539535
chr9	95713100	95714100	2.172690063960069
chr9	95713200	95714200	1.2743515949456443
chr9	95713300	95714300	1.1446805598661618
chr9	95713400	95714400	0.45344244728061
chr9	95713500	95714500	-0.4364399131876347
chr9	95713600	95714600	-1.0049177536071383
chr9	95713700	95714700	-0.8106900768896599
chr9	95713800	95714800	-0.36540587030414096
chr9	95713900	95714900	-0.6669793436599577
chr9	95714000	95715000	-0.5394716499420237
chr9	95714100	95715100	-1.2322616141690164
chr9	95714200	95715200	-0.31264583720076417
chr9	95714700	95715700	0.4393439933917391
chr9	95714800	95715800	0.27110931764483925
chr9	95715600	95716600	0.9034704483357221
chr9	95715700	95716700	0.4451058751847609
chr9	95715800	95716800	0.33942074875041783
chr9	95715900	95716900	0.47422574439462795
chr9	95716000	95717000	0.5595983726594106
chr9	95716100	95717100	0.8168464140732036
chr9	95716200	95717200	0.8182729759170116
chr9	95716300	95717300	1.0220701162759047
chr9	95716400	95717400	0.3151331110623616
chr9	95716500	95717500	1.0408366377509783
chr9	95716600	95717600	0.8045450586325976
chr9	95716700	95717700	0.3680081317142762
chr9	95716800	95717800	1.180792494920034
chr9	95716900	95717900	1.2805908054043584
chr9	95717000	95718000	1.2085078622749927
chr9	95717100	95718100	0.6305633201851053
chr9	95717200	95718200	0.6435672043909418
chr9	95717300	95718300	-0.2858655078415187
chr9	95717400	95718400	-0.10213751743653587
chr9	95717500	95718500	-0.8341820694197627
chr9	95717600	95718600	-0.9174158664283718
chr9	95717700	95718700	0.32379361788684424
chr9	95717800	95718800	0.21612386405976705
chr9	95717900	95718900	0.19260819136849475
chr9	95718000	95719000	-0.08397715252964831
chr9	95718100	95719100	0.12427535692032494
chr9	95718200	95719200	0.597229505466508
chr9	95718300	95719300	1.2927401218208536
chr9	95718400	95719400	1.4176600607118135
chr9	95718500	95719500	1.6235200935062488
chr9	95718600	95719600	1.8484321515797708
chr9	95718700	95719700	1.2851419823590415
chr9	95718800	95719800	0.4899264453110452
chr9	95722200	95723200	0.06904181955486949
chr9	95722300	95723300	0.1719172740814236
chr9	95722400	95723400	0.08895505192536253
chr9	95722500	95723500	0.2674976936993021
chr9	95722600	95723600	0.9201702064898668
chr9	95722700	95723700	0.7497275206682278
chr9	95722800	95723800	0.6719933587575161
chr9	95722900	95723900	0.9842139825979308
chr9	95723000	95724000	1.6162625772111892
chr9	95723100	95724100	0.9674859055702204
chr9	95723200	95724200	0.22198855182837293
chr9	95723300	95724300	-0.6409796068462559
chr9	95723400	95724400	-0.20841302414047705
chr9	95723500	95724500	-0.7587274672413425
chr9	95723600	95724600	-1.1293769911156522
chr9	95723700	95724700	-1.423553638673367
chr9	95723800	95724800	-1.6222168556160974
chr9	95723900	95724900	-1.6539309286620547
chr9	95724000	95725000	-1.3563830852439236
chr9	95724100	95725100	0.06383544477727618
chr9	95724200	95725200	0.7998482077951071
chr9	95724300	95725300	1.2872373219698758
chr9	95724400	95725400	0.9272498739779472
chr9	95724500	95725500	1.2553243383467807
chr9	95724600	95725600	0.8841478436844912
chr9	95724700	95725700	0.90118660801735
chr9	95724800	95725800	0.961838602454733
chr9	95724900	95725900	1.0711157351045062
chr9	95725000	95726000	0.8638284479162566
chr9	95725100	95726100	0.6534964719152075
chr9	95725200	95726200	-0.17264600242629627
chr9	95725300	95726300	0.06498718015658607
chr9	95725400	95726400	0.006080529146277997
chr9	95725500	95726500	-0.07289727200322563
chr9	95725600	95726600	0.08636491379421185
chr9	95725700	95726700	0.9919159202599432
chr9	95725800	95726800	0.962043329490502
chr9	95725900	95726900	1.6048453520834016
chr9	95726000	95727000	1.1954626991563826
chr9	95726100	95727100	0.6364706462854307
chr9	95726200	95727200	1.0753810118716003
chr9	95726300	95727300	1.63600334225768
chr9	95726400	95727400	1.6525854358872143
chr9	95726500	95727500	1.6356927860021846
chr9	95726600	95727600	1.5023013828312966
chr9	95726700	95727700	1.23983825560453
chr9	95726800	95727800	1.4510525426994934
chr9	95726900	95727900	0.2638816867585617
chr9	95727000	95728000	0.31982777414975466
chr9	95727100	95728100	0.4076438841212626
chr9	95727200	95728200	0.20890151055069708
chr9	95728300	95729300	-1.1315875682687246
chr9	95728400	95729400	-1.1832676375017457
chr9	95728500	95729500	-0.8118635229599709
chr9	95728600	95729600	-0.4242267456820562
chr9	95728700	95729700	-0.8112860093445112
chr9	95728800	95729800	-1.269456347955759
chr9	95728900	95729900	-1.2318693762726929
chr9	95729000	95730000	-2.1402330131748664
chr9	95729100	95730100	-3.2306458094128847
chr9	95729200	95730200	-4.458617242925767
chr9	95729300	95730300	-4.726582125371233
chr9	95729400	95730400	-5.358658680836955
chr9	95729500	95730500	-5.875415677127696
chr9	95729600	95730600	-5.805442927351189
chr9	95729700	95730700	-5.390600789826112
chr9	95729800	95730800	-4.923633136802483
chr9	95729900	95730900	-5.68061038779885
chr9	95730000	95731000	-4.567297379278221
chr9	95731700	95732700	-1.398935032184787
chr9	95731800	95732800	-1.623327252885657
chr9	95731900	95732900	-1.6579044373436769
chr9	95732000	95733000	-1.4879957514311848
chr9	95732100	95733100	-1.3472163020214794
chr9	95732200	95733200	-1.329982597297575
chr9	95732300	95733300	-2.4993536377883414
chr9	95732400	95733400	-2.1733778179728747
chr9	95732500	95733500	-1.7441942076677357
chr9	95732600	95733600	-1.4334890894267258
chr9	95732700	95733700	-1.7473603924071366
chr9	95732800	95733800	-1.6430048289816772
chr9	95732900	95733900	-1.505883353866979
chr9	95733000	95734000	-1.7833306294237936
chr9	95733100	95734100	-1.1449613422849598
chr9	95733200	95734200	-0.5601428988403689
chr9	95733300	95734300	0.029289309786271693
chr9	95733400	95734400	0.3147270996025919
chr9	95733500	95734500	0.19532809826895928
chr9	95733600	95734600	0.4201407635440965
chr9	95733700	95734700	0.7751743442422481
chr9	95733800	95734800	0.8508343989304725
chr9	95733900	95734900	0.8581188197018916
chr9	95734000	95735000	1.4406091812213995
chr9	95734100	95735100	1.1736126968698728
chr9	95734200	95735200	0.3185298435873856
chr9	95734700	95735700	-0.03998748510336054
chr9	95734800	95735800	0.3872215301968768
chr9	95734900	95735900	0.8069979548874417
chr9	95735000	95736000	0.7503784223100579
chr9	95735100	95736100	0.9363689448740627
chr9	95735200	95736200	0.9810627510734964
chr9	95735300	95736300	0.7881123666640121
chr9	95735400	95736400	1.1981668239790844
chr9	95735500	95736500	0.7169192165120796
chr9	95735600	95736600	0.08988946311742231
chr9	95735700	95736700	-0.5867790114635726
chr9	95735800	95736800	-0.7927660612440028
chr9	95735900	95736900	-1.3602447681604657
chr9	95736000	95737000	-1.682649524949894
chr9	95736100	95737100	-1.5168029732948891
chr9	95736200	95737200	-1.074172269472378
chr9	95736300	95737300	-0.7536241686099802
chr9	95736400	95737400	-1.7889531204889773
chr9	95736500	95737500	-1.0431112506929592
chr9	95736600	95737600	-0.4382944353204384
chr9	95737700	95738700	3.204551675307595
chr9	95737800	95738800	3.6173789780510215
chr9	95737900	95738900	3.771851281802641
chr9	95738000	95739000	3.397332243156934
chr9	95738100	95739100	2.6538266825120083
chr9	95738200	95739200	2.417497196900272
chr9	95739300	95740300	-1.095124070465858
chr9	95739400	95740400	-0.7126409892057118
chr9	95739500	95740500	-0.7960733033638198
chr9	95739600	95740600	-0.4726011317218906
chr9	95739700	95740700	0.005146042182687237
chr9	95739800	95740800	0.270041082901625
chr9	95739900	95740900	0.2996458117426605
chr9	95740000	95741000	0.5264250816596467
chr9	95740100	95741100	1.7667384207909504
chr9	95740200	95741200	2.052733789372797
chr9	95740300	95741300	1.3918262765284783
chr9	95740400	95741400	1.661879768986143
chr9	95740500	95741500	1.7779904068316634
chr9	95740600	95741600	1.786648926260881
chr9	95740700	95741700	1.4215073995373624
chr9	95740800	95741800	1.1964125154731455
chr9	95740900	95741900	1.3811962959805946
chr9	95741000	95742000	1.1284327250699353
chr9	95741100	95742100	0.7124023223883899
chr9	95741200	95742200	0.5438464128494457
chr9	95741300	95742300	0.8515598576439307
chr9	95741400	95742400	0.3920262282154046
chr9	95741500	95742500	0.5104187605791428
chr9	95741600	95742600	-0.01565622163858764
chr9	95741700	95742700	0.4820254679722054
chr9	95741800	95742800	0.4422679237355525
chr9	95741900	95742900	0.38384073268250185
chr9	95742000	95743000	0.4047031708957372
chr9	95742100	95743100	0.5638229271550973
chr9	95742200	95743200	0.6054387760485136
chr9	95744700	95745700	0.6473665593277732
chr9	95744800	95745800	0.015422756998232909
chr9	95744900	95745900	0.3603523930866929
chr9	95745000	95746000	0.33191567385414633
chr9	95745100	95746100	0.5656424211620806
chr9	95745200	95746200	0.7289131017494124
chr9	95745300	95746300	0.7354450039615721
chr9	95745400	95746400	0.9147533608826276
chr9	95745500	95746500	1.183565770827805
chr9	95745600	95746600	0.9525205000594844
chr9	95745700	95746700	1.230715699406061
chr9	95745800	95746800	1.6922168312585222
chr9	95745900	95746900	1.3956837252962464
chr9	95747000	95748000	1.0108220894099877
chr9	95747100	95748100	1.04910499548101
chr9	95747200	95748200	1.2961817733122034
chr9	95747300	95748300	1.271114061196407
chr9	95747400	95748400	1.399324724461551
chr9	95747500	95748500	0.5005052191591444
chr9	95747600	95748600	1.3188920187035216
chr9	95747700	95748700	0.3364420321012416
chr9	95747800	95748800	0.15080389932521376
chr9	95747900	95748900	0.2737796700732234
chr9	95748000	95749000	0.1152996717351024
chr9	95748100	95749100	-0.1998999590975012
chr9	95748200	95749200	-1.579512221756943
chr9	95748300	95749300	-1.1544630476973627
chr9	95748400	95749400	-1.3064870863572544
chr9	95748500	95749500	-0.4562235926422039
chr9	95748600	95749600	-0.4297984083053383
chr9	95748700	95749700	0.27488267770690944
chr9	95748800	95749800	0.8777302770477935
chr9	95748900	95749900	0.7935837937356464
chr9	95749000	95750000	0.8321811586309801
chr9	95749100	95750100	0.5900910114943492
chr9	95749200	95750200	2.243338060774372
chr9	95749300	95750300	1.8347478840477642
chr9	95749400	95750400	2.316954548955401
chr9	95749500	95750500	1.8615657473380347
chr9	95749600	95750600	1.6795554694583537
chr9	95749700	95750700	1.1109903765874365
chr9	95749800	95750800	1.0800338062400974
chr9	95749900	95750900	1.1796352753874193
chr9	95750000	95751000	1.386767747484224
chr9	95750100	95751100	1.733067895221231
chr9	95750200	95751200	1.0230334554752447
chr9	95750300	95751300	1.2093631804019318
chr9	95752800	95753800	1.7738227910162625
chr9	95752900	95753900	1.5497214233095356
chr9	95753000	95754000	1.3112049583855971
chr9	95753100	95754100	1.3246668870714475
chr9	95753200	95754200	1.4376947867543337
chr9	95753300	95754300	1.4654511992616952
chr9	95753400	95754400	1.5143825734441083
chr9	95753500	95754500	1.7557264466457267
chr9	95753600	95754600	0.7863414413365417
chr9	95753700	95754700	0.24789633450377555
chr9	95754000	95755000	1.0737038569958604
chr9	95754100	95755100	1.7510065475645569
chr9	95754200	95755200	1.7601159867976846
chr9	95754300	95755300	2.1216006490132657
chr9	95754400	95755400	1.7666334904336218
chr9	95754500	95755500	1.809113380303209
chr9	95754600	95755600	2.5463551444470887
chr9	95754700	95755700	2.967988975096396
chr9	95754800	95755800	2.908981333902371
chr9	95754900	95755900	3.2951519456195717
chr9	95755000	95756000	2.5029639469308522
chr9	95755100	95756100	1.8969420805858508
chr9	95755200	95756200	1.9052139868395213
chr9	95755300	95756300	1.6156407425259132
chr9	95755400	95756400	1.7043906403631173
chr9	95755500	95756500	1.7252946377777127
chr9	95755600	95756600	1.0867552047963216
chr9	95755700	95756700	0.4583006498661878
chr9	95757600	95758600	-1.067270945269976
chr9	95757700	95758700	-1.1866046986855718
chr9	95757800	95758800	-1.3416963079984503
chr9	95757900	95758900	-1.2234714492355283
chr9	95758000	95759000	-1.257761030794292
chr9	95758100	95759100	-1.3295540803967372
chr9	95758200	95759200	-1.2744018348261947
chr9	95758700	95759700	1.4296107176805508
chr9	95758800	95759800	1.5910532288302155
chr9	95758900	95759900	1.5154596083462422
chr9	95759000	95760000	1.7494485267364766
chr9	95759100	95760100	1.895710288145608
chr9	95759200	95760200	1.9368596208029625
chr9	95759300	95760300	1.9578977876150112
chr9	95759400	95760400	2.1692603799437378
chr9	95759500	95760500	2.0868671775245287
chr9	95759600	95760600	2.138697466940112
chr9	95760700	95761700	0.01864660817883346
chr9	95760800	95761800	0.9706414701753199
chr9	95760900	95761900	1.4307878031377077
chr9	95761000	95762000	1.7350836424879703
chr9	95761100	95762100	1.8403192129300767
chr9	95761200	95762200	1.8428368629316936
chr9	95761300	95762300	1.995961513604193
chr9	95761400	95762400	1.941856791745132
chr9	95761500	95762500	2.4601198547321883
chr9	95761600	95762600	3.287271063970312
chr9	95761700	95762700	3.42704087540748
chr9	95761800	95762800	2.8568839273497004
chr9	95761900	95762900	2.1516237643233014
chr9	95762000	95763000	2.1720358527815273
chr9	95762100	95763100	1.7306138638373416
chr9	95762200	95763200	1.4916535359143863
chr9	95762300	95763300	1.6108311857548028
chr9	95762400	95763400	1.4467314087302134
chr9	95762500	95763500	0.9314855584356859
chr9	95762600	95763600	0.2571124576876454
chr9	95762700	95763700	-0.2796741293382933
chr9	95762800	95763800	-1.5583208339831127
chr9	95762900	95763900	-0.755599891961257
chr9	95763000	95764000	-1.5089718953824087
chr9	95763100	95764100	-1.3611445880606208
chr9	95763200	95764200	-1.2454022051940887
chr9	95763300	95764300	-1.6383884546687917
chr9	95763400	95764400	-1.1340162695437432
chr9	95763500	95764500	-1.2329173995301956
chr9	95763600	95764600	-1.3537462948293788
chr9	95763700	95764700	-1.4643524190423192
chr9	95763800	95764800	-0.7266408995046838
chr9	95764900	95765900	0.2576697388038917
chr9	95765000	95766000	0.08590075128690575
chr9	95765100	95766100	0.0238418357716064
chr9	95765200	95766200	0.05381703779804836
chr9	95765300	95766300	0.6689087200623337
chr9	95765400	95766400	0.446269964804781
chr9	95765500	95766500	0.5457587185719638
chr9	95765600	95766600	0.7048510879683755
chr9	95765700	95766700	0.8893329342728409
chr9	95765800	95766800	0.8171003960802321
chr9	95765900	95766900	1.2534763608090904
chr9	95766000	95767000	1.409595561603832
chr9	95766100	95767100	1.3594371434537662
chr9	95766200	95767200	1.3502068928151847
chr9	95766300	95767300	0.8302407611388645
chr9	95766400	95767400	1.3216450913393587
chr9	95766500	95767500	1.549802992592897
chr9	95767600	95768600	0.15637574618690786
chr9	95767700	95768700	-0.4281909781976274
chr9	95767800	95768800	-0.15838064147930153
chr9	95767900	95768900	0.4067693733043584
chr9	95768000	95769000	0.8304348894645905
chr9	95768100	95769100	0.801010454663346
chr9	95768200	95769200	1.2706585949715044
chr9	95768300	95769300	1.2936728255092764
chr9	95768400	95769400	1.5091006464560923
chr9	95768500	95769500	1.6053901058823643
chr9	95768600	95769600	1.0270502386437597
chr9	95768700	95769700	1.3090844488780091
chr9	95768800	95769800	0.647250076045189
chr9	95768900	95769900	0.6473913286718082
chr9	95769000	95770000	0.6019937288139963
chr9	95769100	95770100	0.4764968198743777
chr9	95769200	95770200	-0.1954258553536027
chr9	95769300	95770300	-0.7770980758274915
chr9	95769400	95770400	-1.2300633762358075
chr9	95769500	95770500	-0.9733781311056576
chr9	95769600	95770600	-0.6399649762244555
chr9	95769700	95770700	-0.320801522641953
chr9	95769800	95770800	-0.5460507616524767
chr9	95769900	95770900	-0.5034055496792851
chr9	95770000	95771000	-1.0610474006864947
chr9	95770100	95771100	-1.1531238305277878
chr9	95770200	95771200	-1.0077953997979523
chr9	95770300	95771300	-1.0421299244689737
chr9	95770400	95771400	-0.3515240183318931
chr9	95770500	95771500	-0.1838382310827152
chr9	95770600	95771600	0.319626811765877
chr9	95770700	95771700	0.6321138814433696
chr9	95770800	95771800	1.1149858561143444
chr9	95770900	95771900	0.30387865549403376
chr9	95771000	95772000	0.46639705434911843
chr9	95771100	95772100	0.4482797586974434
chr9	95771200	95772200	0.6024025087745277
chr9	95771300	95772300	0.8270593214692024
chr9	95772400	95773400	2.584170857295976
chr9	95772500	95773500	2.183484705605008
chr9	95772600	95773600	1.9635181419654908
chr9	95772700	95773700	2.4402122085146227
chr9	95772800	95773800	2.8436609221537914
chr9	95772900	95773900	3.347737792514358
chr9	95773000	95774000	3.0515274025229004
chr9	95773400	95774400	-0.6267551047220279
chr9	95773500	95774500	-0.09332265996793876
chr9	95773600	95774600	0.03870091165519896
chr9	95773700	95774700	0.6812772694302801
chr9	95773800	95774800	0.533674606128188
chr9	95773900	95774900	0.5029436437938531
chr9	95774000	95775000	1.0052922922437506
chr9	95774100	95775100	0.9201669602007504
chr9	95774200	95775200	0.95003706470936
chr9	95774300	95775300	1.5392661712384188
chr9	95774400	95775400	2.1411378370803824
chr9	95774500	95775500	2.353260679145869
chr9	95774600	95775600	2.6655460795186277
chr9	95774700	95775700	2.6458409892931343
chr9	95774800	95775800	2.7822426181995072
chr9	95774900	95775900	2.443513897447874
chr9	95775000	95776000	2.250860408317371
chr9	95775100	95776100	2.1665984991786917
chr9	95775200	95776200	2.1757440968366804
chr9	95775300	95776300	1.5342043805031884
chr9	95775400	95776400	1.312127928856578
chr9	95775500	95776500	0.7363503963690001
chr9	95775600	95776600	0.2159758167001013
chr9	95775700	95776700	0.07046346343351559
chr9	95775800	95776800	0.19565529600304726
chr9	95775900	95776900	0.7114162612452671
chr9	95776000	95777000	0.061245316222844536
chr9	95776100	95777100	0.3154129687335681
chr9	95776200	95777200	1.1052750712060282
chr9	95776300	95777300	1.428184435468066
chr9	95776400	95777400	1.7346067235378841
chr9	95776500	95777500	2.2226441661282945
chr9	95776600	95777600	2.042408880183762
chr9	95776700	95777700	1.6313346498316907
chr9	95776800	95777800	2.0050150492230854
chr9	95776900	95777900	2.1136547123366656
chr9	95777000	95778000	2.8000696203709468
chr9	95777100	95778100	2.2580674113977275
chr9	95777200	95778200	1.2909754153281257
chr9	95777300	95778300	1.441419603942363
chr9	95777400	95778400	1.4998138961815168
chr9	95777500	95778500	1.0743416095611429
chr9	95777600	95778600	1.4908721251614887
chr9	95777700	95778700	1.4170133931126612
chr9	95777800	95778800	0.7058924606817814
chr9	95777900	95778900	0.06591461446699959
chr9	95778000	95779000	-0.40189074316182427
chr9	95778100	95779100	-0.10379977821270107
chr9	95778200	95779200	0.3506518554483209
chr9	95778300	95779300	0.14425172124604452
chr9	95778400	95779400	-0.43576487665341096
chr9	95779200	95780200	0.8222280859505426
chr9	95779300	95780300	0.9161722876779648
chr9	95779400	95780400	1.6110043123961495
chr9	95779500	95780500	2.245574676469829
chr9	95779600	95780600	1.8577171187155672
chr9	95779700	95780700	1.9215140506775128
chr9	95779800	95780800	2.0758860713824543
chr9	95779900	95780900	2.452957675281477
chr9	95780000	95781000	2.635543176187429
chr9	95780100	95781100	2.857380167921132
chr9	95780200	95781200	2.9006464791217623
chr9	95780300	95781300	2.6474263296569998
chr9	95780400	95781400	2.3790956976702105
chr9	95780500	95781500	2.087991218517278
chr9	95780600	95781600	2.380503368609768
chr9	95780700	95781700	2.5027043400352453
chr9	95780800	95781800	2.326872252323
chr9	95780900	95781900	1.6549446203602711
chr9	95781000	95782000	1.4104676060938464
chr9	95781100	95782100	1.0795195972196243
chr9	95781200	95782200	0.9874777466377016
chr9	95781300	95782300	1.565318360977298
chr9	95781400	95782400	1.643779505890116
chr9	95782200	95783200	0.9075519238028462
chr9	95782300	95783300	0.7633204176077023
chr9	95782400	95783400	0.0895723349074128
chr9	95782500	95783500	-0.04991377100187662
chr9	95782600	95783600	-0.4896621809201931
chr9	95782700	95783700	-1.0057514567721133
chr9	95782800	95783800	-0.22023502995587804
chr9	95782900	95783900	-0.3595026481127605
chr9	95783000	95784000	-0.3566424142359227
chr9	95783100	95784100	-1.0004340531584484
chr9	95783200	95784200	-1.170989607203155
chr9	95783300	95784300	-1.2624361196487917
chr9	95783400	95784400	-0.6052332076751157
chr9	95783500	95784500	0.5349411983944413
chr9	95783600	95784600	1.5113988831359733
chr9	95783700	95784700	2.369451662152879
chr9	95783800	95784800	1.4706770187843468
chr9	95784400	95785400	2.0671255900302388
chr9	95784500	95785500	1.8146735170233832
chr9	95784600	95785600	1.5070313421209935
chr9	95784700	95785700	1.0150577171040172
chr9	95784800	95785800	1.140279315418863
chr9	95784900	95785900	0.9630724767135296
chr9	95785000	95786000	0.8181978804424416
chr9	95785100	95786100	1.104993951503906
chr9	95785200	95786200	1.4405354172295752
chr9	95785300	95786300	1.3026715150938908
chr9	95785400	95786400	1.5829074211142558
chr9	95785500	95786500	1.794881878171762
chr9	95785600	95786600	1.8763980479476707
chr9	95785700	95786700	2.370781119039748
chr9	95785800	95786800	1.953756584580284
chr9	95785900	95786900	1.9656133414950927
chr9	95786000	95787000	2.5147921042370465
chr9	95786100	95787100	2.2539781818844338
chr9	95786200	95787200	2.0744767533892445
chr9	95786300	95787300	2.605984015316672
chr9	95786400	95787400	2.3514064160540484
chr9	95786500	95787500	1.8923922038706744
chr9	95786600	95787600	1.400888337916843
chr9	95786700	95787700	0.7756631465962471
chr9	95786800	95787800	0.9671891062586196
chr9	95786900	95787900	0.8311994587926889
chr9	95787000	95788000	0.8824208875722074
chr9	95787100	95788100	1.2230419740353404
chr9	95787200	95788200	0.8740031657718922
chr9	95787300	95788300	0.9478876462127224
chr9	95787400	95788400	0.6834836957668664
chr9	95787500	95788500	0.8459507583509277
chr9	95787600	95788600	1.4922770992991266
chr9	95787700	95788700	1.4317918775273988
chr9	95787800	95788800	1.4222207694474602
chr9	95787900	95788900	1.191884488253358
chr9	95788000	95789000	1.3406210994091725
chr9	95788100	95789100	-0.057646866465381474
chr9	95788200	95789200	0.1721588202136587
chr9	95788300	95789300	-0.7327921461367105
chr9	95788400	95789400	-0.3452361540256236
chr9	95788500	95789500	-0.40669784816279947
chr9	95788600	95789600	-0.7413716142028971
chr9	95788700	95789700	-0.4059945129387365
chr9	95788800	95789800	-0.4691775429757148
chr9	95788900	95789900	0.15715038960624053
chr9	95789000	95790000	-0.7432847283687073
chr9	95789100	95790100	0.13243292436640772
chr9	95789200	95790200	0.08815583015999047
chr9	95790200	95791200	0.5283828918776529
chr9	95790300	95791300	0.3182834797062166
chr9	95790400	95791400	0.3999304715689288
chr9	95790500	95791500	0.7872146614388581
chr9	95790600	95791600	0.8564996638272876
chr9	95790700	95791700	0.2744054795684685
chr9	95790800	95791800	0.720556859508239
chr9	95790900	95791900	0.7110853353662142
chr9	95791000	95792000	1.0757113131980485
chr9	95791100	95792100	0.4160082958204344
chr9	95791200	95792200	1.183375283011835
chr9	95791300	95792300	1.1549321012827385
chr9	95791400	95792400	0.819888571442063
chr9	95791500	95792500	0.4194793782717454
chr9	95791600	95792600	0.3451454224314159
chr9	95791700	95792700	0.5391150998993292
chr9	95791800	95792800	0.10295895170979434
chr9	95791900	95792900	-0.1351185090836296
chr9	95792000	95793000	-0.5145487405862199
chr9	95792100	95793100	0.3379738410086542
chr9	95792200	95793200	-0.08713805875113109
chr9	95792300	95793300	-0.15141623327459935
chr9	95792400	95793400	0.04921713495352077
chr9	95792500	95793500	0.02917708064557929
chr9	95792600	95793600	-0.1957942103252708
chr9	95792700	95793700	0.0049316369891035505
chr9	95792800	95793800	0.023801627370865445
chr9	95792900	95793900	-0.17971552687478234
chr9	95793000	95794000	-0.1392685998976086
chr9	95793100	95794100	-1.0198914317672612
chr9	95793200	95794200	-0.40576289303284496
chr9	95793300	95794300	-0.6685776180067391
chr9	95793400	95794400	-0.024451937285217717
chr9	95793500	95794500	0.2341794538742304
chr9	95793600	95794600	0.33234936806536763
chr9	95793700	95794700	0.5582112377796116
chr9	95793800	95794800	1.06782989036536
chr9	95793900	95794900	1.1094817619851345
chr9	95794000	95795000	1.370336541788181
chr9	95794100	95795100	1.9447914897589127
chr9	95794200	95795200	2.1323899232973167
chr9	95794300	95795300	2.864495641057826
chr9	95794400	95795400	2.6468959152857567
chr9	95795600	95796600	2.497191856539875
chr9	95795700	95796700	2.191962066424228
chr9	95795800	95796800	2.2482480214192218
chr9	95795900	95796900	1.8255359388511392
chr9	95796000	95797000	2.4205954412125497
chr9	95797100	95798100	0.7781572039587112
chr9	95797200	95798200	0.9004209662676561
chr9	95797300	95798300	0.8394147411570476
chr9	95797400	95798400	0.7452091382327274
chr9	95797500	95798500	1.4704069856476132
chr9	95797600	95798600	1.5751129892441336
chr9	95797700	95798700	2.1433302606539404
chr9	95798100	95799100	0.7030199076554078
chr9	95798200	95799200	0.8135403414890454
chr9	95798300	95799300	0.35355518824639376
chr9	95798400	95799400	0.6439792370932103
chr9	95798500	95799500	0.6937179429129793
chr9	95798600	95799600	-0.040175031129120464
chr9	95798700	95799700	0.038235042675015256
chr9	95798800	95799800	0.18626349005499104
chr9	95798900	95799900	0.577753580197591
chr9	95799000	95800000	1.0556506514033774
chr9	95799100	95800100	1.7256015171527286
chr9	95799200	95800200	1.8483406305431889
chr9	95799300	95800300	2.2930662007212934
chr9	95799400	95800400	2.2493604640354765
chr9	95799500	95800500	2.3418178136223737
chr9	95799600	95800600	2.5009065390910696
chr9	95799700	95800700	2.495797586596293
chr9	95799800	95800800	2.004715564432357
chr9	95799900	95800900	1.716334346490153
chr9	95800000	95801000	2.033555626150914
chr9	95800100	95801100	1.4586982171825411
chr9	95800200	95801200	1.408366807930038
chr9	95800300	95801300	1.4547232575618432
chr9	95800400	95801400	1.7992090896109023
chr9	95800500	95801500	0.9994301305070769
chr9	95800600	95801600	1.2409822073514143
chr9	95800700	95801700	1.1321150288606971
chr9	95800800	95801800	1.9532350766683184
chr9	95800900	95801900	1.7517395453619735
chr9	95801000	95802000	1.5567883442106785
chr9	95801100	95802100	2.016833664734793
chr9	95801200	95802200	1.9269617047971936
chr9	95801300	95802300	1.471858698663871
chr9	95801400	95802400	0.628589747424224
chr9	95801500	95802500	0.9055570074051577
chr9	95801600	95802600	0.9990964139021772
chr9	95801700	95802700	1.4232787694252111
chr9	95801800	95802800	1.3144582322101663
chr9	95801900	95802900	1.9866740613579208
chr9	95802000	95803000	1.2812133776329915
chr9	95802100	95803100	1.0028457344056798
chr9	95802200	95803200	0.5894483908949455
chr9	95802300	95803300	1.1503168179175969
chr9	95802400	95803400	1.5821248052203254
chr9	95802500	95803500	1.6686449032979482
chr9	95802600	95803600	1.6606805968489775
chr9	95802700	95803700	1.8290298894559105
chr9	95802800	95803800	1.6366710169887169
chr9	95802900	95803900	1.326522641646429
chr9	95803000	95804000	1.8397430565711024
chr9	95803100	95804100	1.5185528653682558
chr9	95803200	95804200	1.4644951988737758
chr9	95803300	95804300	-0.08601036345407938
chr9	95803400	95804400	-1.9831077356063431
chr9	95803500	95804500	-3.0481334660360218
chr9	95803600	95804600	-4.112263394334728
chr9	95803700	95804700	-5.315865669181123
chr9	95803800	95804800	-5.880290848520714
chr9	95803900	95804900	-6.588297133935303
chr9	95804000	95805000	-6.827564947753911
chr9	95804100	95805100	-6.6025208064163925
chr9	95804200	95805200	-6.273677348471284
chr9	95804300	95805300	-5.141411441151412
chr9	95804400	95805400	-3.4769944426292487
chr9	95804500	95805500	-2.5997141391511085
chr9	95804600	95805600	-2.0094800342620207
chr9	95804700	95805700	-0.7397512294516255
chr9	95804800	95805800	-0.20180805724535056
chr9	95804900	95805900	-0.11635587478318378
chr9	95805000	95806000	0.36488013766644695
chr9	95805100	95806100	0.164251245392763
chr9	95805200	95806200	0.3389059706231511
chr9	95805300	95806300	0.4339919758115244
chr9	95805400	95806400	0.4560559079979617
chr9	95805500	95806500	0.5322544384250663
chr9	95805600	95806600	0.7482769888976063
chr9	95805700	95806700	-0.019577133685165636
chr9	95805800	95806800	-0.19926742416861293
chr9	95805900	95806900	0.4149476664057489
chr9	95806000	95807000	0.4947076568115421
chr9	95806100	95807100	1.4164568703980212
chr9	95806200	95807200	1.5536071642099818
chr9	95806300	95807300	1.2972801126341802
chr9	95806400	95807400	1.6774588432313025
chr9	95806500	95807500	1.9190626186298767
chr9	95806600	95807600	2.1126975634835072
chr9	95806700	95807700	2.292953232545944
chr9	95806800	95807800	2.2652695286758693
chr9	95806900	95807900	2.401261110600984
chr9	95807000	95808000	2.328809083391649
chr9	95807100	95808100	2.5580982287250733
chr9	95807200	95808200	2.922997571008473
chr9	95807300	95808300	2.8275630819718347
chr9	95807400	95808400	2.65727805241264
chr9	95807500	95808500	2.6755241095775566
chr9	95807600	95808600	2.7713954207542546
chr9	95807700	95808700	2.366894456561333
chr9	95807800	95808800	2.2309383124091053
chr9	95807900	95808900	2.5163065200857977
chr9	95808000	95809000	2.4223110289470866
chr9	95808100	95809100	1.6993348700646231
chr9	95808200	95809200	1.3512355444631785
chr9	95808300	95809300	1.8707840153839401
chr9	95808400	95809400	1.8227039965257543
chr9	95808500	95809500	1.2619602059101531
chr9	95808600	95809600	0.8423900964443979
chr9	95808700	95809700	1.1405542609046966
chr9	95808800	95809800	1.1942028444279804
chr9	95808900	95809900	0.9736354855350096
chr9	95810000	95811000	1.3142342719565616
chr9	95810100	95811100	1.2505929760861714
chr9	95810200	95811200	1.3593135326569856
chr9	95810300	95811300	1.1846331694238048
chr9	95810400	95811400	1.1999692791144425
chr9	95810500	95811500	1.435877444743526
chr9	95810600	95811600	1.7497498171139385
chr9	95810700	95811700	1.65564585949841
chr9	95810800	95811800	1.6039987828766888
chr9	95810900	95811900	0.6428626631876095
chr9	95811000	95812000	0.5188066637925584
chr9	95811100	95812100	0.5011920524853986
chr9	95811300	95812300	0.1952434172667552
chr9	95811400	95812400	0.35837352476025913
chr9	95811500	95812500	0.5749688919101041
chr9	95811600	95812600	0.22655680984788384
chr9	95811700	95812700	0.6818527270518348
chr9	95811800	95812800	1.254200460047939
chr9	95811900	95812900	2.0983821446373394
chr9	95812000	95813000	2.5212810824958556
chr9	95812100	95813100	3.052784360948684
chr9	95812200	95813200	3.3999782039984416
chr9	95813400	95814400	0.8854550216826078
chr9	95813500	95814500	0.9788952080736972
chr9	95813600	95814600	0.7224782621305592
chr9	95813700	95814700	1.3477500786343628
chr9	95813800	95814800	0.9084366908887076
chr9	95813900	95814900	0.4495297290714972
chr9	95814000	95815000	-0.06411490276232015
chr9	95814100	95815100	0.4387783015420939
chr9	95814200	95815200	0.7800016854675311
chr9	95814300	95815300	0.5744870528726003
chr9	95814400	95815400	0.8887009185464475
chr9	95814500	95815500	0.996127509313462
chr9	95814600	95815600	1.0304988635180057
chr9	95814700	95815700	0.5371554260294616
chr9	95814800	95815800	1.236737898866448
chr9	95814900	95815900	1.3166144082913458
chr9	95815000	95816000	1.3152224969739519
chr9	95815100	95816100	1.6985849174667933
chr9	95815200	95816200	1.0626835524806817
chr9	95815300	95816300	1.4642226783268442
chr9	95815400	95816400	0.4755919883829397
chr9	95815500	95816500	0.527574353599234
chr9	95815600	95816600	0.36025386042818786
chr9	95815700	95816700	0.01954416959297973
chr9	95815800	95816800	-0.672263048709621
chr9	95815900	95816900	0.1671472156887905
chr9	95816000	95817000	0.7854742234895343
chr9	95816100	95817100	0.3080777802885525
chr9	95816200	95817200	1.0306444915602706
chr9	95816300	95817300	0.7734254066218673
chr9	95816400	95817400	1.6710735382432267
chr9	95816500	95817500	1.897374542111388
chr9	95816600	95817600	2.0674608658060616
chr9	95816700	95817700	2.2461948765553625
chr9	95817800	95818800	1.7534553660996504
chr9	95817900	95818900	1.5579597088080266
chr9	95818000	95819000	1.5950772561654842
chr9	95818100	95819100	2.1680221826802057
chr9	95818200	95819200	2.3273517976972267
chr9	95818300	95819300	2.354095110102504
chr9	95818400	95819400	2.712444067446353
chr9	95818500	95819500	3.114417439988681
chr9	95818600	95819600	3.0703640805035053
chr9	95818700	95819700	2.586817649332536
chr9	95818800	95819800	2.7796195761608726
chr9	95818900	95819900	3.36011769067702
chr9	95819000	95820000	3.740481769824614
chr9	95819100	95820100	3.6249995244691218
chr9	95819200	95820200	3.5591143297324352
chr9	95819300	95820300	3.755206447935061
chr9	95819400	95820400	3.581255258113792
chr9	95819500	95820500	2.9053111142238994
chr9	95819600	95820600	2.9855652030624182
chr9	95819700	95820700	3.13515559794682
chr9	95819800	95820800	2.902429191041016
chr9	95819900	95820900	2.4786964611275484
chr9	95820000	95821000	2.0912514900058445
chr9	95820100	95821100	1.7314679355178084
chr9	95820300	95821300	1.3980076239923271
chr9	95820400	95821400	1.0964250995216185
chr9	95820800	95821800	0.6391695400971351
chr9	95820900	95821900	0.5394465775670544
chr9	95821000	95822000	0.25598930685119203
chr9	95821100	95822100	-0.14818716740073573
chr9	95821200	95822200	-0.2200617542105095
chr9	95821300	95822300	-0.8739562067803938
chr9	95821400	95822400	-0.24753422019892954
chr9	95821500	95822500	-0.16921564979814707
chr9	95821600	95822600	-0.6736783169258668
chr9	95821700	95822700	0.03642814292981418
chr9	95821800	95822800	0.16940660320486353
chr9	95821900	95822900	-0.000840010378237499
chr9	95822000	95823000	1.272759444019203
chr9	95822100	95823100	1.8171738881255708
chr9	95822200	95823200	2.040489506724895
chr9	95822300	95823300	3.112467922980832
chr9	95822400	95823400	2.3994516114083613
chr9	95822500	95823500	2.3465962523158197
chr9	95822600	95823600	3.5334696183726098
chr9	95822700	95823700	3.3017036368210024
chr9	95822800	95823800	3.4956569766582293
chr9	95822900	95823900	3.5977146196793885
chr9	95823000	95824000	2.9554025858115067
chr9	95823100	95824100	2.7593618745300463
chr9	95823200	95824200	2.5560970878896394
chr9	95823300	95824300	1.6150936569647445
chr9	95823400	95824400	1.6854321001433281
chr9	95823500	95824500	1.8844707763168296
chr9	95823600	95824600	1.3001677737348891
chr9	95823700	95824700	1.1391474522274798
chr9	95823800	95824800	1.2737574967705247
chr9	95823900	95824900	0.8435428931683157
chr9	95824000	95825000	1.0733440142640984
chr9	95824100	95825100	0.9305709722522041
chr9	95824200	95825200	0.8289297665009283
chr9	95824300	95825300	1.7153608103496998
chr9	95824400	95825400	1.566564604334148
chr9	95824500	95825500	1.634638743015219
chr9	95824600	95825600	1.487952746498007
chr9	95824700	95825700	1.1930071553526564
chr9	95824800	95825800	0.8871434161194613
chr9	95824900	95825900	1.4800891884795828
chr9	95825000	95826000	1.0256758448920835
chr9	95825100	95826100	1.2418806233190984
chr9	95825200	95826200	0.8648443268032894
chr9	95825300	95826300	0.4382497761307625
chr9	95825400	95826400	0.8758367160905195
chr9	95825500	95826500	0.8876642811132066
chr9	95825600	95826600	0.3281584483137944
chr9	95825700	95826700	1.2128715398742214
chr9	95825800	95826800	1.2786109943978634
chr9	95825900	95826900	1.2781019718623636
chr9	95826000	95827000	2.1905076943464805
chr9	95826100	95827100	2.386198288446712
chr9	95826200	95827200	2.547104331665277
chr9	95826300	95827300	2.9676667431801897
chr9	95826400	95827400	3.0247336148953923
chr9	95826500	95827500	3.177298341388864
chr9	95826600	95827600	3.697581092553088
chr9	95826700	95827700	3.460358924240238
chr9	95826800	95827800	3.2579643674329986
chr9	95826900	95827900	3.20224292845796
chr9	95827000	95828000	2.775549913671077
chr9	95827100	95828100	2.5938171879296625
chr9	95827200	95828200	3.067942900370549
chr9	95827300	95828300	2.866867118355698
chr9	95827400	95828400	2.618529020275852
chr9	95827500	95828500	2.543754839706704
chr9	95827600	95828600	2.7430393577157623
chr9	95827700	95828700	2.6987427758688494
chr9	95827800	95828800	2.34194173988516
chr9	95827900	95828900	2.414655529578905
chr9	95828000	95829000	1.8696652243275909
chr9	95828100	95829100	2.115122740460181
chr9	95828200	95829200	1.7365083372186974
chr9	95828300	95829300	1.6699268427131275
chr9	95828400	95829400	1.6884962342445071
chr9	95828500	95829500	1.815019382432156
chr9	95828600	95829600	2.372873253703053
chr9	95828700	95829700	2.3178280405227842
chr9	95828800	95829800	3.0763295830886532
chr9	95828900	95829900	3.009834755181502
chr9	95829000	95830000	3.2439974576065533
chr9	95829100	95830100	2.9893024744611787
chr9	95829200	95830200	3.2224955729343034
chr9	95829300	95830300	3.83330801291116
chr9	95829400	95830400	4.048042198199977
chr9	95829500	95830500	4.124351105697738
chr9	95829600	95830600	3.5653770513921144
chr9	95830400	95831400	1.9657707501038697
chr9	95830500	95831500	1.8626746455658607
chr9	95830600	95831600	1.7959702734998388
chr9	95830700	95831700	1.7043597642933717
chr9	95830800	95831800	2.670075911228825
chr9	95830900	95831900	3.1137957032523973
chr9	95831000	95832000	2.5391927691153398
chr9	95831100	95832100	1.7247365373075525
chr9	95831200	95832200	1.9229960712335084
chr9	95831300	95832300	2.2222019739039136
chr9	95831400	95832400	2.4300419112664047
chr9	95831500	95832500	2.6472989004959904
chr9	95831600	95832600	3.0944964351343667
chr9	95831700	95832700	2.832661490623406
chr9	95831800	95832800	2.9448199430195525
chr9	95831900	95832900	2.649215321652634
chr9	95832000	95833000	2.6990236106223957
chr9	95832100	95833100	2.7429825238387453
chr9	95832200	95833200	2.889223669579459
chr9	95832300	95833300	2.8385964828803485
chr9	95832400	95833400	2.673495265978421
chr9	95832500	95833500	2.431943323199789
chr9	95832600	95833600	2.1640399127264422
chr9	95832700	95833700	2.2888129972470885
chr9	95832800	95833800	2.1450250718750907
chr9	95832900	95833900	2.4008622955121766
chr9	95833000	95834000	2.834369583506188
chr9	95833100	95834100	2.898183301425908
chr9	95833200	95834200	2.9200226848563013
chr9	95833300	95834300	2.5789622148596902
chr9	95833400	95834400	2.6131555526440957
chr9	95833500	95834500	2.585547401959651
chr9	95833600	95834600	2.3984726349647323
chr9	95833700	95834700	2.5439086112539084
chr9	95833800	95834800	2.2447602686217363
chr9	95833900	95834900	1.7756973576918884
chr9	95834000	95835000	1.9371827193737299
chr9	95834100	95835100	1.5848032545805286
chr9	95834200	95835200	1.6711954595339582
chr9	95834300	95835300	1.7901516015945351
chr9	95834400	95835400	2.202896571974787
chr9	95834500	95835500	2.218167445437861
chr9	95834600	95835600	2.365256157110553
chr9	95834700	95835700	2.5299853641432843
chr9	95834800	95835800	2.75354281925569
chr9	95834900	95835900	2.6386089310704772
chr9	95835000	95836000	2.450077047988847
chr9	95835100	95836100	2.265360601467452
chr9	95835200	95836200	1.9260280821412787
chr9	95835300	95836300	1.5371837779611002
chr9	95835400	95836400	0.4957301479250721
chr9	95835500	95836500	0.7091499087114462
chr9	95835600	95836600	1.0075553739990095
chr9	95835700	95836700	0.7248997616020217
chr9	95835800	95836800	0.497819334515037
chr9	95835900	95836900	0.15994279621126856
chr9	95836000	95837000	0.29383613367798783
chr9	95836100	95837100	0.4874829782790721
chr9	95836200	95837200	-0.18172493234351425
chr9	95836300	95837300	-0.1974881743815589
chr9	95836400	95837400	0.917881810704124
chr9	95836500	95837500	0.8130725644243941
chr9	95836600	95837600	0.9002395573160134
chr9	95836700	95837700	1.3558009818782844
chr9	95836800	95837800	0.8876763230558674
chr9	95836900	95837900	1.7880278224906008
chr9	95837000	95838000	1.6147383842396552
chr9	95837100	95838100	1.9583047398654398
chr9	95837200	95838200	2.915401992650687
chr9	95837300	95838300	3.1538340249784875
chr9	95837400	95838400	2.71159888579071
chr9	95837500	95838500	2.249334876305343
chr9	95837600	95838600	1.6194113978237956
chr9	95837700	95838700	1.3479788310107108
chr9	95837800	95838800	1.37638039684021
chr9	95837900	95838900	1.077292410576178
chr9	95838000	95839000	0.9560705153231416
chr9	95838100	95839100	0.8342196267150156
chr9	95838200	95839200	0.566706714694276
chr9	95838300	95839300	0.42116311020071134
chr9	95838400	95839400	0.20163389665390874
chr9	95838500	95839500	0.7568386119041141
chr9	95838600	95839600	0.6859913424793016
chr9	95838700	95839700	1.0255863505431346
chr9	95838800	95839800	1.3922673678188875
chr9	95838900	95839900	1.4747161445861183
chr9	95839000	95840000	1.6635307387123524
chr9	95839100	95840100	1.2962156570363867
chr9	95839200	95840200	1.7267402192688508
chr9	95839300	95840300	1.4910718781346342
chr9	95839400	95840400	1.8167791284007082
chr9	95839500	95840500	1.674406449319261
chr9	95839600	95840600	2.0861093321008184
chr9	95839900	95840900	1.906764523284132
chr9	95840000	95841000	0.6244985178149252
chr9	95840100	95841100	0.6166827261220242
chr9	95840200	95841200	0.4450254845434964
chr9	95840300	95841300	1.2186448683348379
chr9	95840400	95841400	1.1528632572245203
chr9	95840500	95841500	0.7205901044689901
chr9	95840600	95841600	0.2418514631551419
chr9	95840700	95841700	0.30058554354655603
chr9	95840800	95841800	0.9044071903457112
chr9	95840900	95841900	0.21490544788904287
chr9	95841000	95842000	1.0518471927446653
chr9	95841100	95842100	0.7937247398938255
chr9	95841200	95842200	0.11062373422933604
chr9	95841300	95842300	0.016173438567944468
chr9	95841400	95842400	-0.103720731741166
chr9	95841500	95842500	0.4936616187669605
chr9	95841600	95842600	1.3043764157926996
chr9	95841700	95842700	1.3036646996568606
chr9	95841800	95842800	1.0786550880045689
chr9	95841900	95842900	1.5311894753067044
chr9	95842000	95843000	1.4521765533993487
chr9	95842100	95843100	2.448871139923234
chr9	95842200	95843200	2.89738499667732
chr9	95843900	95844900	0.4550080389182543
chr9	95844000	95845000	-0.04676174725616751
chr9	95844100	95845100	-0.2145748654207653
chr9	95844200	95845200	0.20046834114176812
chr9	95844300	95845300	0.13806887224556413
chr9	95844400	95845400	0.16382271122894046
chr9	95844500	95845500	-0.747841729318103
chr9	95844600	95845600	-0.6965823513048268
chr9	95844700	95845700	-0.8788898069008378
chr9	95844800	95845800	0.24067362929075706
chr9	95844900	95845900	0.9467075118405492
chr9	95845000	95846000	1.8757431853162099
chr9	95845100	95846100	2.1347145673520034
chr9	95845200	95846200	1.927234430147836
chr9	95845300	95846300	1.5771630591736143
chr9	95845400	95846400	1.8812813700731807
chr9	95845500	95846500	2.061952527870287
chr9	95845600	95846600	1.8422129628017885
chr9	95845700	95846700	2.03820578532226
chr9	95845800	95846800	2.0890400801575923
chr9	95845900	95846900	1.7511319196114066
chr9	95846000	95847000	1.6624530042430685
chr9	95846100	95847100	1.9689722795986189
chr9	95846200	95847200	1.441039302826968
chr9	95846300	95847300	1.0005549915914935
chr9	95846400	95847400	1.4009876825125394
chr9	95846500	95847500	0.7155556974472486
chr9	95846600	95847600	0.4861198323496872
chr9	95846700	95847700	0.8913810078766922
chr9	95846800	95847800	0.9237974681170608
chr9	95846900	95847900	1.2760490831699334
chr9	95847000	95848000	1.1764895399456026
chr9	95847100	95848100	0.9978237333047192
chr9	95847200	95848200	1.1587125524604207
chr9	95847300	95848300	1.4702603676829031
chr9	95847400	95848400	1.7244427632033186
chr9	95847500	95848500	2.347559812994433
chr9	95847600	95848600	2.4534111234724465
chr9	95847700	95848700	1.7032653380565381
chr9	95847800	95848800	1.3778842515985044
chr9	95847900	95848900	0.6359020748886041
chr9	95848000	95849000	0.8757752250164048
chr9	95848100	95849100	0.8052523402221903
chr9	95848200	95849200	0.3184876738612867
chr9	95848300	95849300	0.5928314133236601
chr9	95848400	95849400	0.16807467628275405
chr9	95848500	95849500	0.05951496909508011
chr9	95848600	95849600	0.6174819088755702
chr9	95848700	95849700	1.0537865351075817
chr9	95848800	95849800	1.3267946610513095
chr9	95848900	95849900	2.636516921831135
chr9	95849000	95850000	2.5241586896712698
chr9	95849100	95850100	2.8071811064051824
chr9	95849200	95850200	3.561186855748736
chr9	95849300	95850300	3.014388286343027
chr9	95849400	95850400	2.8895705106709784
chr9	95849500	95850500	2.565500127547629
chr9	95849600	95850600	1.720693457582489
chr9	95849700	95850700	1.5532479057975392
chr9	95849800	95850800	0.8657577496880935
chr9	95849900	95850900	-0.04207603263848119
chr9	95850000	95851000	0.20580461759801397
chr9	95850100	95851100	-0.1184141935857595
chr9	95850200	95851200	-0.19527429983657849
chr9	95850300	95851300	0.3674864410860008
chr9	95850400	95851400	0.7772251568881438
chr9	95851400	95852400	-0.6454784826588029
chr9	95851500	95852500	-0.07471810420158663
chr9	95851600	95852600	0.12638936598811207
chr9	95851700	95852700	0.2159308336866502
chr9	95851800	95852800	0.8960735559570934
chr9	95851900	95852900	1.410354696818601
chr9	95852000	95853000	1.7559302524884708
chr9	95852100	95853100	1.7014857685311893
chr9	95852200	95853200	2.074519168280815
chr9	95852300	95853300	2.2021011677171294
chr9	95852400	95853400	2.3482288615196643
chr9	95852500	95853500	1.515536439004983
chr9	95852600	95853600	1.3301812306262109
chr9	95852700	95853700	1.3119497199851378
chr9	95852800	95853800	0.6423520852193675
chr9	95852900	95853900	0.2002006695946219
chr9	95853000	95854000	0.024094260960638225
chr9	95853100	95854100	0.2317675304103868
chr9	95853200	95854200	0.2609488211996906
chr9	95853300	95854300	0.558921946471813
chr9	95853400	95854400	0.04042411882502437
chr9	95853500	95854500	-0.06418880374978618
chr9	95853600	95854600	-0.13499688371211954
chr9	95853700	95854700	-0.1390589957638415
chr9	95853800	95854800	-0.06209670733232627
chr9	95853900	95854900	0.029973089357765187
chr9	95854000	95855000	0.030476747775624556
chr9	95854100	95855100	-0.6215102039366123
chr9	95854200	95855200	-0.6885091485697723
chr9	95854300	95855300	-0.5551140958540052
chr9	95854400	95855400	0.08045127089723432
chr9	95854500	95855500	1.1199508230976212
chr9	95854600	95855600	1.0336290305287672
chr9	95854700	95855700	0.7391383573609055
chr9	95854800	95855800	0.7033652026206582
chr9	95854900	95855900	0.4834415287193716
chr9	95855000	95856000	0.24397423439687999
chr9	95855100	95856100	1.3399782393744704
chr9	95855200	95856200	1.4307687580508317
chr9	95855300	95856300	1.6605225870356657
chr9	95855400	95856400	1.5351205066990703
chr9	95855500	95856500	0.9075394448675242
chr9	95855600	95856600	1.0523923196155205
chr9	95855700	95856700	1.7981273818812251
chr9	95855800	95856800	1.592515760981818
chr9	95855900	95856900	2.272951572776441
chr9	95856000	95857000	2.8793223088942015
chr9	95856100	95857100	2.6524545545848377
chr9	95856200	95857200	2.5736219827650166
chr9	95856300	95857300	2.476197713841192
chr9	95856400	95857400	2.6452191758590002
chr9	95856500	95857500	3.0511947253890765
chr9	95856600	95857600	2.894741231509286
chr9	95856700	95857700	3.2180662522250234
chr9	95856800	95857800	3.1938297991701567
chr9	95856900	95857900	2.7458782374006683
chr9	95857000	95858000	2.876287030178836
chr9	95857100	95858100	3.0399875016746067
chr9	95857200	95858200	3.238702043840968
chr9	95857300	95858300	2.881318805784101
chr9	95857400	95858400	2.5810416737268844
chr9	95857500	95858500	1.9472377737064044
chr9	95857600	95858600	2.29984805658786
chr9	95857700	95858700	1.7380639652300047
chr9	95857800	95858800	1.8828930004570883
chr9	95857900	95858900	2.0726409487811592
chr9	95858000	95859000	1.77603026455904
chr9	95858100	95859100	1.2128408099075738
chr9	95858200	95859200	0.9296250816562506
chr9	95858300	95859300	0.753587189122771
chr9	95858400	95859400	0.8138395580251897
chr9	95858500	95859500	0.9261237433208868
chr9	95858600	95859600	1.0971253677368245
chr9	95858700	95859700	0.8565416500422612
chr9	95858800	95859800	0.2860352613267322
chr9	95858900	95859900	0.02739109500467083
chr9	95859000	95860000	-0.17991084122170062
chr9	95859100	95860100	-0.0525370781289819
chr9	95859200	95860200	0.0006955792532568518
chr9	95859300	95860300	0.1537466432899324
chr9	95859400	95860400	0.2744331311954841
chr9	95859500	95860500	0.4174481012615531
chr9	95859600	95860600	0.3192058499521734
chr9	95859700	95860700	0.6946307530468715
chr9	95859800	95860800	1.3093159319281191
chr9	95859900	95860900	1.5413239990335306
chr9	95860000	95861000	1.6651408284830271
chr9	95860100	95861100	1.9009283939566053
chr9	95860200	95861200	1.2813071913946397
chr9	95860300	95861300	1.4125453282822933
chr9	95860400	95861400	1.1449405257113752
chr9	95860500	95861500	0.8092243567717782
chr9	95860600	95861600	0.2346965741275805
chr9	95860700	95861700	0.1873702581392946
chr9	95860800	95861800	0.4098269950409618
chr9	95860900	95861900	-0.08939923907761041
chr9	95861000	95862000	-0.40395748224084815
chr9	95861100	95862100	-0.4202804967370076
chr9	95861200	95862200	0.13215158111105058
chr9	95861300	95862300	-0.1332498261090259
chr9	95861400	95862400	-0.4853857812969439
chr9	95861500	95862500	-0.12927145661332046
chr9	95861600	95862600	0.1843038360250861
chr9	95861700	95862700	-0.61517017748197
chr9	95861800	95862800	-0.6439208614127158
chr9	95861900	95862900	-0.24632723339939736
chr9	95862000	95863000	0.007171480496718529
chr9	95862100	95863100	-0.605567442654622
chr9	95862200	95863200	-0.4901281501866095
chr9	95862300	95863300	-0.9827337684982782
chr9	95862400	95863400	-0.2866555490300318
chr9	95862500	95863500	-0.4447541935825596
chr9	95862600	95863600	-0.010679582194406895
chr9	95862700	95863700	1.1080977163100287
chr9	95862800	95863800	0.5866888648198184
chr9	95862900	95863900	0.6960354635161127
chr9	95863000	95864000	1.0127134836176521
chr9	95863100	95864100	1.6290647250662211
chr9	95863200	95864200	1.3501422048588292
chr9	95863300	95864300	2.3423442972290336
chr9	95863400	95864400	2.154875338256633
chr9	95863500	95864500	2.454700513063214
chr9	95863600	95864600	2.04263485544656
chr9	95863700	95864700	2.4335809524636947
chr9	95863800	95864800	2.3044929799442784
chr9	95863900	95864900	2.5581349288011728
chr9	95864000	95865000	2.7560347289459464
chr9	95864100	95865100	2.8537661495931537
chr9	95864200	95865200	2.6939172372806652
chr9	95864300	95865300	2.7245881410226422
chr9	95864400	95865400	2.8119445897474367
chr9	95864500	95865500	2.721145229358956
chr9	95864600	95865600	3.048489120082294
chr9	95864700	95865700	2.6580370496169703
chr9	95864800	95865800	3.4493659806514416
chr9	95864900	95865900	3.1045768770304947
chr9	95865000	95866000	2.087172301050412
chr9	95865100	95866100	1.9917449436988082
chr9	95865200	95866200	2.5714113803466634
chr9	95865300	95866300	1.8422688490404424
chr9	95865400	95866400	1.6975968011191769
chr9	95865500	95866500	0.9211982208127676
chr9	95865600	95866600	0.19349570626546506
chr9	95865700	95866700	-0.2731174065075547
chr9	95865800	95866800	-0.6828531615213799
chr9	95865900	95866900	-0.3651151525297021
chr9	95866000	95867000	0.04809822668743724
chr9	95866100	95867100	-0.059509507460075065
chr9	95866200	95867200	-1.1992470137318565
chr9	95866300	95867300	-0.7907570977387027
chr9	95866400	95867400	-1.0012411201001914
chr9	95866500	95867500	-0.7804227157989321
chr9	95866600	95867600	-0.2913596137898565
chr9	95866700	95867700	0.1857399217277603
chr9	95866800	95867800	0.5741222880647098
chr9	95866900	95867900	0.7264865235838559
chr9	95867000	95868000	0.9132794344162692
chr9	95867100	95868100	0.4252691029359037
chr9	95867200	95868200	0.6395264166785996
chr9	95867300	95868300	0.6724119419417163
chr9	95867400	95868400	0.7410393968673525
chr9	95867500	95868500	1.2855231514923162
chr9	95867600	95868600	1.0761793102586836
chr9	95867700	95868700	0.7892758691118267
chr9	95867800	95868800	0.1472517006191573
chr9	95867900	95868900	-0.30461455269734783
chr9	95868000	95869000	-1.1266015584159352
chr9	95868100	95869100	-0.5096654145640522
chr9	95868200	95869200	0.3247646799794504
chr9	95868300	95869300	0.4910667998837218
chr9	95868400	95869400	0.4844494414374881
chr9	95868500	95869500	0.6122683726147642
chr9	95868600	95869600	0.9170688981894484
chr9	95868700	95869700	1.0612323723074142
chr9	95868800	95869800	1.150563479327891
chr9	95869600	95870600	1.1544775590035905
chr9	95869700	95870700	0.5566667202561003
chr9	95869800	95870800	0.6472885254846463
chr9	95869900	95870900	0.06811248194689902
chr9	95870000	95871000	-0.24942156611596963
chr9	95870100	95871100	-0.4894016295568585
chr9	95870200	95871200	-1.034786131959523
chr9	95870300	95871300	-1.1516277621683342
chr9	95870400	95871400	-1.3098920709464743
chr9	95870500	95871500	-0.7554217628112937
chr9	95870600	95871600	-0.48206266564117
chr9	95870700	95871700	-0.07944889384739236
chr9	95870800	95871800	0.2511017183826979
chr9	95870900	95871900	0.9618699784595494
chr9	95871000	95872000	0.9230265979434006
chr9	95871100	95872100	1.4053828106979285
chr9	95871200	95872200	1.7572583701687543
chr9	95871300	95872300	1.6645755120877086
chr9	95871400	95872400	1.794293413847875
chr9	95871500	95872500	1.0187360495077151
chr9	95871600	95872600	0.9093032345340148
chr9	95871700	95872700	0.8695922185042119
chr9	95871800	95872800	0.5227824812556402
chr9	95871900	95872900	0.05443808251959737
chr9	95872000	95873000	-0.0572863665685107
chr9	95872100	95873100	-0.23756362553345586
chr9	95872200	95873200	-0.4727387497411809
chr9	95872300	95873300	-0.2373260145608281
chr9	95873200	95874200	-0.4722796970278885
chr9	95873300	95874300	-1.3501253480267643
chr9	95873400	95874400	-0.7310487461081927
chr9	95873500	95874500	-0.2448040570101223
chr9	95873600	95874600	-0.2571395951429213
chr9	95873700	95874700	0.2285527901050674
chr9	95873800	95874800	0.06976720654195932
chr9	95873900	95874900	-0.3859553750177474
chr9	95874000	95875000	-0.5512760139259271
chr9	95874100	95875100	-0.2761164417384667
chr9	95874200	95875200	0.2331536673801725
chr9	95874300	95875300	1.1994007723438944
chr9	95874400	95875400	1.37681339604919
chr9	95874500	95875500	1.3599008697370811
chr9	95874600	95875600	1.595071141710406
chr9	95874700	95875700	1.0346955949354744
chr9	95874800	95875800	1.048021359633315
chr9	95874900	95875900	1.0384797594864472
chr9	95875000	95876000	0.46401399694452267
chr9	95875100	95876100	-0.9648947211575062
chr9	95875200	95876200	-0.9893173470408604
chr9	95875300	95876300	-1.2444208516737656
chr9	95875400	95876400	-1.5317988864650638
chr9	95875500	95876500	-1.9016712944578973
chr9	95875600	95876600	-1.6587130525632177
chr9	95875700	95876700	-1.7283947938485524
chr9	95875800	95876800	-2.4396889103827446
chr9	95875900	95876900	-2.1860358975610183
chr9	95876000	95877000	-2.0075845862313946
chr9	95876100	95877100	-1.3450899616611995
chr9	95876200	95877200	-1.4083962224875557
chr9	95876300	95877300	-0.5026865118478722
chr9	95876400	95877400	-0.3809392536770871
chr9	95876500	95877500	-0.5084531063171435
chr9	95876600	95877600	-0.4898205260667417
chr9	95876700	95877700	-0.17342947630583558
chr9	95876800	95877800	0.5449859412687329
chr9	95876900	95877900	0.2834576233135154
chr9	95877000	95878000	0.03800052398433529
chr9	95877100	95878100	-0.17733820985458185
chr9	95877200	95878200	-0.043125906388423424
chr9	95877300	95878300	-0.35830061668768576
chr9	95877400	95878400	0.009772293092186841
chr9	95877500	95878500	0.7714537661044373
chr9	95877600	95878600	0.3073995915649466
chr9	95878700	95879700	-3.0293647025391075
chr9	95878800	95879800	-2.9054389041764086
chr9	95878900	95879900	-2.2135449887746037
chr9	95879000	95880000	-2.1485837896816746
chr9	95879100	95880100	-2.2075079284158114
chr9	95879200	95880200	-2.282361954193059
chr9	95879300	95880300	-1.6986806910910583
chr9	95879400	95880400	-1.1675834923433588
chr9	95879500	95880500	-0.8051870169469072
chr9	95879600	95880600	-0.5792207191285561
chr9	95879700	95880700	0.03307994622635645
chr9	95879800	95880800	-0.27109833065435984
chr9	95879900	95880900	-0.3925480445903417
chr9	95880000	95881000	0.13603026152866124
chr9	95880100	95881100	0.6638105449204292
chr9	95880200	95881200	0.7960226776910372
chr9	95880300	95881300	0.7945334089269119
chr9	95880400	95881400	0.9102110587659948
chr9	95880500	95881500	0.8869448084536211
chr9	95880600	95881600	1.2751913087229538
chr9	95880700	95881700	0.1729671800695024
chr9	95880800	95881800	-0.1553225693486907
chr9	95880900	95881900	-0.6111859294655779
chr9	95881000	95882000	-0.6916831573767858
chr9	95881100	95882100	-0.659466543904778
chr9	95881200	95882200	-0.7295500548969158
chr9	95881300	95882300	-0.8231158206039448
chr9	95881400	95882400	-0.5649171972905158
chr9	95881500	95882500	-0.29104819708409085
chr9	95881600	95882600	-0.4898623684800077
chr9	95881700	95882700	0.7798779196039872
chr9	95881800	95882800	1.3699933006116205
chr9	95881900	95882900	1.3358056166911825
chr9	95882000	95883000	1.1588834586563346
chr9	95882100	95883100	0.5656864207569314
chr9	95882200	95883200	0.7392698334720216
chr9	95882300	95883300	0.8338723486431358
chr9	95882400	95883400	0.6766805855429466
chr9	95882500	95883500	0.2814837775285645
chr9	95882600	95883600	0.39630422237711904
chr9	95882700	95883700	0.19408209053309816
chr9	95882800	95883800	0.10518772826612348
chr9	95882900	95883900	0.09534225272037897
chr9	95883000	95884000	-0.17531318750897193
chr9	95883100	95884100	-0.2743202689692944
chr9	95883200	95884200	0.5416080010632388
chr9	95883300	95884300	0.25078686592233435
chr9	95883400	95884400	-0.11987036378091752
chr9	95883500	95884500	-0.4082581072909028
chr9	95884600	95885600	1.7093182146734562
chr9	95884700	95885700	2.0214848549663222
chr9	95884800	95885800	1.7856344610427763
chr9	95884900	95885900	1.9253472538813785
chr9	95885000	95886000	1.7142801964423402
chr9	95885100	95886100	1.4817598910583816
chr9	95885200	95886200	1.3942078671453495
chr9	95885300	95886300	0.8883592851452703
chr9	95885400	95886400	0.3605317811912816
chr9	95885500	95886500	0.33838994136717465
chr9	95885600	95886600	-0.1152110487373796
chr9	95885700	95886700	0.0003414062707802412
chr9	95885800	95886800	-0.492302203440661
chr9	95885900	95886900	-1.1301410406455064
chr9	95886000	95887000	-0.8254728366652966
chr9	95886100	95887100	-0.7970960474140333
chr9	95886200	95887200	-1.409433561315645
chr9	95886300	95887300	-1.3177448216004233
chr9	95886400	95887400	-1.1640768416126226
chr9	95886500	95887500	-1.2958752495675807
chr9	95886600	95887600	-0.6343700233565989
chr9	95886700	95887700	-1.3056285179706877
chr9	95886800	95887800	-1.5139803848155806
chr9	95886900	95887900	-0.8186918710166982
chr9	95887000	95888000	-0.7161697899550621
chr9	95887100	95888100	-0.41252331400739295
chr9	95887200	95888200	-0.4745869993564913
chr9	95887300	95888300	-0.3636186879972675
chr9	95887400	95888400	-0.2248585493617973
chr9	95887500	95888500	-0.3750734919466133
chr9	95887600	95888600	-0.019743379451267088
chr9	95888000	95889000	-1.2433818095053037
chr9	95888100	95889100	-1.2429140688167837
chr9	95888200	95889200	-0.8944972920359119
chr9	95888300	95889300	-0.6999363614756829
chr9	95888400	95889400	-1.326128639038014
chr9	95888500	95889500	-1.6479443718390832
chr9	95888600	95889600	-1.8322518716980838
chr9	95888700	95889700	-1.404604349989384
chr9	95888800	95889800	-1.1615036591029655
chr9	95888900	95889900	-0.4630030069548046
chr9	95889000	95890000	-0.11604701221241287
chr9	95889100	95890100	-0.10375502498109347
chr9	95889200	95890200	-0.10597025188987656
chr9	95889300	95890300	0.2612195314596768
chr9	95889400	95890400	0.5786743675489905
chr9	95889500	95890500	0.6694307760219601
chr9	95889600	95890600	0.636922071030595
chr9	95889700	95890700	0.6511562356892728
chr9	95889800	95890800	0.7627235652808728
chr9	95889900	95890900	0.7268458247169194
chr9	95890000	95891000	0.5607770005052608
chr9	95890100	95891100	0.4376641533357331
chr9	95890200	95891200	0.8381550085370545
chr9	95890300	95891300	-0.004320950680666577
chr9	95890400	95891400	0.28466880610276724
chr9	95890500	95891500	0.10751518119130576
chr9	95890600	95891600	-0.2745708479879818
chr9	95890700	95891700	-1.1015656077587093
chr9	95890800	95891800	-1.2399593575102081
chr9	95890900	95891900	-1.9124019750447985
chr9	95891000	95892000	-1.7723160002534633
chr9	95891100	95892100	-1.0539172046702523
chr9	95891200	95892200	-2.254663004505235
chr9	95891300	95892300	-2.206453623060935
chr9	95891400	95892400	-2.5154042379038377
chr9	95892200	95893200	0.2197893282726021
chr9	95892300	95893300	0.4636683072077378
chr9	95892400	95893400	-0.060574726885592726
chr9	95892500	95893500	-0.5995834776590819
chr9	95892600	95893600	-1.2497444623651799
chr9	95892700	95893700	-1.5785501188857043
chr9	95892800	95893800	-1.453690923190886
chr9	95892900	95893900	-1.9674636095625961
chr9	95893000	95894000	-2.2720438056185412
chr9	95893100	95894100	-2.5475890192130284
chr9	95893200	95894200	-2.189128217004469
chr9	95893300	95894300	-2.4820289978623866
chr9	95893400	95894400	-1.377780825572234
chr9	95893500	95894500	-1.155351574417319
chr9	95894700	95895700	0.39653181892006
chr9	95896500	95897500	-0.8835249402303387
chr9	95896600	95897600	-1.0442855802070807
chr9	95896700	95897700	-0.9981699782839712
chr9	95896800	95897800	-1.694086138283147
chr9	95896900	95897900	-1.2773519069199264
chr9	95897000	95898000	-0.7866139827357406
chr9	95897100	95898100	-0.4876434102240872
chr9	95897200	95898200	0.21079787204980946
chr9	95897300	95898300	0.6193167409710931
chr9	95897400	95898400	0.8765572959350352
chr9	95897500	95898500	1.4043542378571754
chr9	95897600	95898600	1.8095379086506318
chr9	95897700	95898700	2.1626871255948283
chr9	95897800	95898800	2.6026601215318346
chr9	95897900	95898900	2.1839924435538998
chr9	95898000	95899000	1.1869801228844357
chr9	95898100	95899100	1.9449260006521083
chr9	95898200	95899200	1.3371523190477632
chr9	95898300	95899300	0.9219111149519184
chr9	95898400	95899400	0.6711938742858486
chr9	95898500	95899500	0.29757664802886924
chr9	95898600	95899600	0.1066883287142738
chr9	95898700	95899700	-0.14148662357733385
chr9	95898800	95899800	-0.04792650200179484
chr9	95898900	95899900	-0.13446205028664748
chr9	95899000	95900000	0.32566998606334197
chr9	95899100	95900100	0.2199450817537688
chr9	95899200	95900200	0.5141565992757166
chr9	95899300	95900300	0.3069968986827847
chr9	95899400	95900400	-0.23902065681468426
chr9	95899500	95900500	-0.9113524480291988
chr9	95899600	95900600	-1.4028634738446766
chr9	95899700	95900700	-1.9478506765522832
chr9	95899800	95900800	-1.6217323518979965
chr9	95899900	95900900	-2.1559217992036745
chr9	95900000	95901000	-2.1182509873443838
chr9	95900100	95901100	-2.3397567090388383
chr9	95900200	95901200	-2.353342124712111
chr9	95900300	95901300	-1.7967576967446617
chr9	95900400	95901400	-1.6497819750949314
chr9	95900500	95901500	-1.3705149641292769
chr9	95900600	95901600	-1.2964317150210716
chr9	95900700	95901700	-0.6287489641932446
chr9	95900800	95901800	-1.1238373955897945
chr9	95900900	95901900	-0.7913205433593835
chr9	95901000	95902000	-1.207260751118521
chr9	95901100	95902100	-1.5525511247379673
chr9	95901200	95902200	-1.764920596423902
chr9	95901300	95902300	-2.3547240443508928
chr9	95901400	95902400	-2.263696610932373
chr9	95901500	95902500	-2.1475756963186563
chr9	95901600	95902600	-1.3476209651458946
chr9	95901700	95902700	-1.4498431479216292
chr9	95901800	95902800	-1.2428305385255105
chr9	95901900	95902900	-0.9904575581811536
chr9	95902000	95903000	-0.11203458343745083
chr9	95902100	95903100	0.521930339638077
chr9	95902200	95903200	0.8142042441321633
chr9	95902300	95903300	0.6190707253114462
chr9	95902400	95903400	0.7828521811770759
chr9	95902500	95903500	0.6626497915881999
chr9	95902600	95903600	0.032038899062141836
chr9	95902700	95903700	-0.08299291784228814
chr9	95902800	95903800	-0.016096747809346796
chr9	95902900	95903900	-0.5260915179531837
chr9	95903000	95904000	-0.6572398211235404
chr9	95903100	95904100	-0.4773495341203328
chr9	95903200	95904200	-0.10749442632202444
chr9	95903300	95904300	0.1293521990499156
chr9	95903400	95904400	-0.7592678180321447
chr9	95903500	95904500	-0.6038949322174834
chr9	95903600	95904600	-0.2234525329775404
chr9	95903700	95904700	0.4309027031170286
chr9	95903800	95904800	0.9883377722143821
chr9	95903900	95904900	1.0859215448144182
chr9	95904000	95905000	0.625383021679111
chr9	95904100	95905100	0.15195672599029053
chr9	95904200	95905200	0.1504423988357512
chr9	95904300	95905300	-0.034917447812456134
chr9	95904400	95905400	0.4606403553860186
chr9	95904500	95905500	0.4711505444517946
chr9	95904600	95905600	0.8076379267734104
chr9	95904700	95905700	0.9217614649421282
chr9	95904800	95905800	0.03737989486029317
chr9	95904900	95905900	0.2318546397965612
chr9	95905000	95906000	0.5454813165206324
chr9	95905100	95906100	1.4608864069581713
chr9	95905200	95906200	1.2489159995931498
chr9	95905300	95906300	1.7046086919947947
chr9	95905400	95906400	1.830862231271435
chr9	95905500	95906500	2.1734429181069306
chr9	95905600	95906600	1.7223161460327645
chr9	95905700	95906700	1.4652217578639233
chr9	95905800	95906800	1.6111931194762368
chr9	95905900	95906900	2.2203039309271086
chr9	95906000	95907000	2.222141573658657
chr9	95906100	95907100	0.9585826278685337
chr9	95906200	95907200	0.6573967168161687
chr9	95906300	95907300	0.8177143236186093
chr9	95907400	95908400	-0.38235353646078535
chr9	95907500	95908500	0.20944048562205664
chr9	95907600	95908600	0.4363475799812404
chr9	95907700	95908700	0.3470731033622817
chr9	95907800	95908800	0.6356858963343852
chr9	95907900	95908900	0.4992071318019807
chr9	95908000	95909000	1.0532686923122372
chr9	95908100	95909100	1.003973802402068
chr9	95908200	95909200	1.691402492077232
chr9	95908300	95909300	1.6864488751744109
chr9	95908400	95909400	2.429096317260545
chr9	95908500	95909500	1.7758877922457628
chr9	95908600	95909600	2.0787501404101643
chr9	95908700	95909700	2.025459262255799
chr9	95908800	95909800	1.9169868467906224
chr9	95908900	95909900	1.987553608248244
chr9	95909000	95910000	1.939558025219573
chr9	95909100	95910100	1.078245490529306
chr9	95909200	95910200	0.9401530415596984
chr9	95909300	95910300	1.1259493753066003
chr9	95909400	95910400	1.4865866491608992
chr9	95909500	95910500	2.0004747059210013
chr9	95909600	95910600	2.155551187338715
chr9	95909700	95910700	2.633367173469288
chr9	95909800	95910800	2.5037200565417583
chr9	95909900	95910900	2.300749309288091
chr9	95910000	95911000	2.2384092197319614
chr9	95910100	95911100	3.0777057103418928
chr9	95910200	95911200	3.5144838208658498
chr9	95910300	95911300	3.2081875323274147
chr9	95910400	95911400	2.3740580603147166
chr9	95910500	95911500	2.080682223036333
chr9	95910600	95911600	1.5780473858737896
chr9	95910700	95911700	1.4897097405699542
chr9	95910800	95911800	1.7025103254262668
chr9	95910900	95911900	1.7106381023513526
chr9	95911000	95912000	1.5966673652468908
chr9	95911100	95912100	1.5495992450582003
chr9	95911200	95912200	0.885894478320884
chr9	95911300	95912300	0.7498024651135122
chr9	95911400	95912400	1.214534347162643
chr9	95911500	95912500	1.5375931565793353
chr9	95911600	95912600	1.322873552877105
chr9	95911700	95912700	1.2084976908692315
chr9	95911800	95912800	0.93567167091166
chr9	95911900	95912900	0.3818493476941958
chr9	95912000	95913000	0.3294967360162734
chr9	95912100	95913100	-0.03289412147994362
chr9	95912200	95913200	-0.2470023368561537
chr9	95912300	95913300	-0.040369435858377725
chr9	95912400	95913400	-0.5878354038311057
chr9	95912500	95913500	-1.2048803499774143
chr9	95912600	95913600	-0.7560201858246721
chr9	95912700	95913700	-0.8275039104870792
chr9	95912800	95913800	-0.11944296600689346
chr9	95912900	95913900	0.4602189358656496
chr9	95913000	95914000	0.769707475353193
chr9	95913100	95914100	0.8589796351572506
chr9	95913200	95914200	0.8631229435963184
chr9	95913300	95914300	0.5955743968662055
chr9	95913400	95914400	0.8716484699709919
chr9	95913500	95914500	0.5670925639551899
chr9	95913600	95914600	-0.06618095514997269
chr9	95913700	95914700	0.036205645601865545
chr9	95913800	95914800	-0.5330751990360968
chr9	95913900	95914900	-0.7660753695945733
chr9	95914000	95915000	-1.2112845449672638
chr9	95914100	95915100	-1.2757293054237429
chr9	95914200	95915200	-1.0670704491559109
chr9	95914300	95915300	-1.7114692147373831
chr9	95914400	95915400	-2.0174944929667467
chr9	95914500	95915500	-1.7230899509508415
chr9	95914600	95915600	-1.777207852221819
chr9	95914700	95915700	-1.7646474734924202
chr9	95914800	95915800	-1.7670461847442376
chr9	95914900	95915900	-1.7941990942302632
chr9	95915000	95916000	-1.7315464588973866
chr9	95915100	95916100	-2.1493399293874282
chr9	95915200	95916200	-1.7681983975801827
chr9	95915300	95916300	-0.4846523454155701
chr9	95915400	95916400	0.18748314342308176
chr9	95915500	95916500	0.03571677651432379
chr9	95915600	95916600	0.06536362869597667
chr9	95915700	95916700	0.32123843716779765
chr9	95915800	95916800	0.6220167626580764
chr9	95915900	95916900	0.8941524878537033
chr9	95916000	95917000	1.2307154185208433
chr9	95916100	95917100	1.1926534600006573
chr9	95916200	95917200	0.7009615002229868
chr9	95916300	95917300	-0.499617036557117
chr9	95916400	95917400	-0.7495371256914947
chr9	95916500	95917500	-0.09985610035712228
chr9	95916600	95917600	-0.21287756477059327
chr9	95916700	95917700	-0.3503703454336721
chr9	95916800	95917800	-0.742823905531728
chr9	95916900	95917900	-1.0420251594453482
chr9	95917000	95918000	-1.2840197780425961
chr9	95917100	95918100	-1.0898967465236025
chr9	95917200	95918200	-1.1317890410886542
chr9	95917300	95918300	-0.4123827527996428
chr9	95917400	95918400	-0.293062694241334
chr9	95917500	95918500	-0.20350091468118464
chr9	95917600	95918600	0.13518672100387286
chr9	95917700	95918700	0.10798306788331816
chr9	95917800	95918800	0.07328962077088634
chr9	95917900	95918900	0.6045356135856694
chr9	95918000	95919000	1.2514469849804406
chr9	95918100	95919100	1.7113674514403978
chr9	95918200	95919200	2.0150954115074367
chr9	95918300	95919300	1.7915553143390646
chr9	95918400	95919400	1.505188048000928
chr9	95918500	95919500	1.0834690787655077
chr9	95918600	95919600	1.2552011207116902
chr9	95918700	95919700	1.3853273647934776
chr9	95918800	95919800	1.7816706459988885
chr9	95918900	95919900	1.7600826029537169
chr9	95919000	95920000	1.1264006849767472
chr9	95919100	95920100	0.7312926296827754
chr9	95919200	95920200	0.6004872244101519
chr9	95919300	95920300	1.0121584865423323
chr9	95919400	95920400	1.1802040815443346
chr9	95919500	95920500	1.5788932945897238
chr9	95919600	95920600	1.4148386017296068
chr9	95919700	95920700	1.3500875057032922
chr9	95919800	95920800	1.3384511771586889
chr9	95919900	95920900	1.5204434076677409
chr9	95920000	95921000	2.159964038676569
chr9	95920100	95921100	2.0968267359589317
chr9	95920200	95921200	2.2721113143425016
chr9	95920300	95921300	2.588551819447665
chr9	95920400	95921400	2.825688886871926
chr9	95920500	95921500	2.6301784706019484
chr9	95920600	95921600	3.000835721995224
chr9	95920700	95921700	2.399397721018768
chr9	95920800	95921800	1.9593747576222893
chr9	95920900	95921900	1.3447493109077813
chr9	95921000	95922000	0.7860070598029116
chr9	95921100	95922100	0.6454650989935694
chr9	95921200	95922200	0.2287245731253809
chr9	95921300	95922300	-0.09854153126366334
chr9	95921400	95922400	-0.9321049542896062
chr9	95921500	95922500	-1.0096758193644273
chr9	95921600	95922600	-1.967196900649532
chr9	95921700	95922700	-1.2030869955155363
chr9	95921800	95922800	-0.9803625994778241
chr9	95921900	95922900	-0.9231956302161408
chr9	95922000	95923000	-1.1938066452590543
chr9	95922100	95923100	-1.0383856237147238
chr9	95922200	95923200	-1.5541001054729209
chr9	95922300	95923300	-1.5798161990651896
chr9	95922400	95923400	-0.5465820615029136
chr9	95922500	95923500	-0.6686130252502184
chr9	95922600	95923600	0.27920841692482584
chr9	95922700	95923700	-0.3184850897840252
chr9	95922800	95923800	-0.1774329645300149
chr9	95922900	95923900	0.29461194244292804
chr9	95923000	95924000	0.8388093403826254
chr9	95923100	95924100	0.3545031805394096
chr9	95923200	95924200	1.2629333186740892
chr9	95923300	95924300	0.9203650567963808
chr9	95923400	95924400	0.5116873754348489
chr9	95923500	95924500	0.54143731305412
chr9	95923600	95924600	-0.08609367747709623
chr9	95923700	95924700	0.3943455285586279
chr9	95923800	95924800	-0.3419028870514625
chr9	95923900	95924900	-0.10762502889253713
chr9	95924000	95925000	-0.4464406009444898
chr9	95924100	95925100	0.01604689307525315
chr9	95924200	95925200	-0.3897796206083897
chr9	95924300	95925300	-0.6475879601022799
chr9	95924400	95925400	-0.37419415371252734
chr9	95924500	95925500	-0.2254383216060139
chr9	95924600	95925600	0.18112578286437772
chr9	95924700	95925700	0.3640309378414447
chr9	95924800	95925800	1.3537804884481928
chr9	95924900	95925900	0.5583716554099548
chr9	95925000	95926000	0.9073504384057999
chr9	95925100	95926100	0.9331935554703688
chr9	95925200	95926200	0.9038707800740532
chr9	95925300	95926300	1.8284993980937128
chr9	95925400	95926400	1.3111961411434692
chr9	95925500	95926500	1.4006195670289827
chr9	95925600	95926600	1.008743542667868
chr9	95925700	95926700	0.0899757185106758
chr9	95925800	95926800	-0.5511837788998513
chr9	95925900	95926900	-0.08989471831329635
chr9	95926000	95927000	-0.4794509641757807
chr9	95926100	95927100	-0.4794701162032047
chr9	95926200	95927200	0.02515571426045163
chr9	95926300	95927300	-0.7299838313768747
chr9	95926400	95927400	-0.7376674973519661
chr9	95926500	95927500	-0.5318639148767678
chr9	95926600	95927600	0.4494782987649401
chr9	95926700	95927700	0.8628749083392163
chr9	95926800	95927800	0.9541376208698482
chr9	95926900	95927900	0.9290875927362132
chr9	95927000	95928000	0.956016346238679
chr9	95927100	95928100	1.156002855658412
chr9	95927200	95928200	0.8496495373433707
chr9	95927300	95928300	1.1418722756456237
chr9	95927400	95928400	1.162946363912044
chr9	95927500	95928500	0.7570807301868246
chr9	95927600	95928600	0.918428080538222
chr9	95927700	95928700	1.151391985673326
chr9	95927800	95928800	1.6939824452993613
chr9	95927900	95928900	1.849438284736164
chr9	95928000	95929000	1.9688906763251863
chr9	95928100	95929100	1.7169202430814976
chr9	95928200	95929200	0.842489732724445
chr9	95928300	95929300	0.6850639363379091
chr9	95928400	95929400	0.8365563582293519
chr9	95928500	95929500	1.138547453192991
chr9	95928600	95929600	0.7002246388100571
chr9	95928700	95929700	0.5856850462350587
chr9	95928800	95929800	0.2396883994133767
chr9	95928900	95929900	-0.25316290987894274
chr9	95929000	95930000	-0.6614812449923829
chr9	95929100	95930100	-0.8876811646066385
chr9	95929200	95930200	-0.2614227054262044
chr9	95929300	95930300	-0.26042310242623673
chr9	95929400	95930400	-0.36810811277240735
chr9	95929500	95930500	-0.218909715344927
chr9	95929600	95930600	-0.3788431141013632
chr9	95929700	95930700	-0.2391465057693632
chr9	95929800	95930800	-0.34457162279530984
chr9	95929900	95930900	-0.4539334518182668
chr9	95930000	95931000	-0.25551323923566627
chr9	95930100	95931100	0.26467428396620324
chr9	95930200	95931200	0.1112238743988636
chr9	95930300	95931300	0.2550363434294641
chr9	95930400	95931400	0.13301020076911754
chr9	95930500	95931500	-0.42807693268899866
chr9	95930600	95931600	-0.9958843817045148
chr9	95930700	95931700	-1.1216662717773402
chr9	95930800	95931800	-0.9312872810393356
chr9	95930900	95931900	-1.138393047381407
chr9	95931000	95932000	-0.9113181307484977
chr9	95931900	95932900	0.8595270690913143
chr9	95932000	95933000	1.082784463577047
chr9	95932100	95933100	0.7583250558631363
chr9	95932200	95933200	0.4007592040424259
chr9	95932300	95933300	0.3776700234606488
chr9	95932400	95933400	0.08843239877935716
chr9	95932500	95933500	-0.35039208785165643
chr9	95932600	95933600	-0.6103611189148981
chr9	95932700	95933700	-0.4978817599341846
chr9	95932800	95933800	-0.8559400496514449
chr9	95934500	95935500	-0.4635071121808722
chr9	95934600	95935600	-0.3688951425136862
chr9	95934700	95935700	0.51657109235785
chr9	95934800	95935800	0.5698805302353811
chr9	95934900	95935900	1.0147834082904494
chr9	95935000	95936000	1.1834079458942137
chr9	95935100	95936100	1.3190913725016096
chr9	95935200	95936200	1.7320522971060848
chr9	95935300	95936300	1.4153025546120783
chr9	95935400	95936400	0.5702256100395627
chr9	95935500	95936500	0.4842128077173701
chr9	95935600	95936600	0.1754142687987667
chr9	95935700	95936700	-0.4784686172311952
chr9	95935800	95936800	-0.11794734988079925
chr9	95935900	95936900	-0.9452479665321014
chr9	95936000	95937000	-1.0875132117523643
chr9	95936100	95937100	-1.2322935939579722
chr9	95936200	95937200	-1.5468647830174385
chr9	95936300	95937300	-1.6663566098683196
chr9	95936400	95937400	-0.6760248403629072
chr9	95936500	95937500	-1.27395633714693
chr9	95936600	95937600	-0.9423959494514776
chr9	95936700	95937700	-0.3797383728116266
chr9	95936800	95937800	-0.2871283871338992
chr9	95936900	95937900	0.17528688701700154
chr9	95937000	95938000	0.37071055035837636
chr9	95937100	95938100	1.0157608706770749
chr9	95937200	95938200	0.9777779215195715
chr9	95937300	95938300	1.1890617375860792
chr9	95937400	95938400	0.6738634387658128
chr9	95937500	95938500	0.38931645627969386
chr9	95937600	95938600	0.08562402415168179
chr9	95937700	95938700	-0.4961108583642873
chr9	95937800	95938800	-0.4307051138258252
chr9	95937900	95938900	-0.8050325050511349
chr9	95938000	95939000	-0.49044299852036166
chr9	95938100	95939100	-0.761501029289563
chr9	95938200	95939200	-0.5562580026824682
chr9	95938300	95939300	-0.5530642659545852
chr9	95939000	95940000	1.0349291437063417
chr9	95939100	95940100	0.8850232374317909
chr9	95939200	95940200	0.9337666881677535
chr9	95939300	95940300	1.0234015629621351
chr9	95939400	95940400	1.1062698306224734
chr9	95939500	95940500	0.886010319621917
chr9	95939600	95940600	1.3894439735598825
chr9	95939700	95940700	0.7275669896097868
chr9	95939800	95940800	0.2631816573035121
chr9	95939900	95940900	0.2238087863312285
chr9	95940000	95941000	0.4145553372666147
chr9	95940100	95941100	0.3879312247182854
chr9	95940200	95941200	-0.13602121461523906
chr9	95940300	95941300	0.19118846595272007
chr9	95940400	95941400	0.03884811328926152
chr9	95940500	95941500	0.6289430054992056
chr9	95940600	95941600	0.6724357264240032
chr9	95940700	95941700	0.4878560618788505
chr9	95940800	95941800	0.11686578178803066
chr9	95940900	95941900	-0.4890437732168378
chr9	95941000	95942000	-0.26032189184322235
chr9	95941100	95942100	-0.2529235158222896
chr9	95941200	95942200	0.33303103634623465
chr9	95941300	95942300	0.04575560959316402
chr9	95941400	95942400	0.1608738444708772
chr9	95941500	95942500	-0.4649603092218771
chr9	95941600	95942600	-0.4600769368573413
chr9	95941700	95942700	-0.002386162524587377
chr9	95941800	95942800	0.7049613688192465
chr9	95941900	95942900	1.6590007715670778
chr9	95942000	95943000	0.8058676013391592
chr9	95942100	95943100	1.0790457413011294
chr9	95942200	95943200	0.6033959410747359
chr9	95942300	95943300	-0.06981890011059765
chr9	95942400	95943400	-0.6459955981885559
chr9	95942500	95943500	-0.4484292549104637
chr9	95942600	95943600	-1.146853015868595
chr9	95942700	95943700	-1.4093193430421636
chr9	95942800	95943800	-2.12087241187612
chr9	95942900	95943900	-2.0425228546365024
chr9	95943000	95944000	-1.4566134510674793
chr9	95943100	95944100	-1.7883670435797494
chr9	95943200	95944200	-1.3084838175488975
chr9	95943300	95944300	-1.1129572996012866
chr9	95943400	95944400	-0.6308410687351971
chr9	95943500	95944500	-0.3787974735315751
chr9	95943600	95944600	-0.04843328945231455
chr9	95943700	95944700	0.19591150327317866
chr9	95943800	95944800	1.3040650398272746
chr9	95943900	95944900	0.4450972565610733
chr9	95944000	95945000	0.7835734547608532
chr9	95944100	95945100	1.059522369127626
chr9	95944200	95945200	0.9258440923683446
chr9	95944300	95945300	0.9521734817709682
chr9	95944400	95945400	0.9028568916146772
chr9	95944500	95945500	0.21227777281969248
chr9	95944600	95945600	-0.1488476775440426
chr9	95944700	95945700	-0.22874264435458225
chr9	95944800	95945800	-0.13301322793279827
chr9	95944900	95945900	0.02734758967403156
chr9	95945000	95946000	-1.1846892740577482
chr9	95945100	95946100	-1.5484252592381882
chr9	95945200	95946200	-1.6235213883224369
chr9	95945300	95946300	-1.3490374490937944
chr9	95945400	95946400	-0.8330336328583323
chr9	95945500	95946500	0.3139784572579876
chr9	95945600	95946600	1.4014031974494596
chr9	95945700	95946700	1.2840392553996332
chr9	95945800	95946800	0.8907300741560538
chr9	95945900	95946900	1.4720063392519989
chr9	95946000	95947000	2.2815723914965855
chr9	95946100	95947100	2.7437220799481987
chr9	95946200	95947200	2.6208617157233096
chr9	95946300	95947300	2.9886762975926686
chr9	95946400	95947400	2.485182073232252
chr9	95946500	95947500	2.1484662063713222
chr9	95946600	95947600	1.2235916726081968
chr9	95946700	95947700	0.8215519989495862
chr9	95946800	95947800	0.2264700712282481
chr9	95946900	95947900	-0.17288593109847886
chr9	95947000	95948000	-0.5213660689604689
chr9	95947100	95948100	-0.8566783011139661
chr9	95947200	95948200	-0.7241384652587625
chr9	95947300	95948300	-0.8819050427180309
chr9	95947400	95948400	-1.0266927896833191
chr9	95947500	95948500	-1.9103518817227445
chr9	95947600	95948600	-1.7644648912817218
chr9	95947700	95948700	-1.1245119874475575
chr9	95948800	95949800	-0.8094018988246199
chr9	95948900	95949900	0.22289615167275093
chr9	95949000	95950000	0.1577185767602921
chr9	95949900	95950900	-1.273271427745622
chr9	95950000	95951000	-1.5725215662732774
chr9	95950100	95951100	-1.356718508417465
chr9	95950200	95951200	-1.4319890428028077
chr9	95950300	95951300	-1.671502959809593
chr9	95950400	95951400	-2.4040019780792687
chr9	95950500	95951500	-2.671238733191339
chr9	95950600	95951600	-1.9967903897153685
chr9	95950700	95951700	-0.4883772861698479
chr9	95950800	95951800	0.3557542738871686
chr9	95950900	95951900	0.8107250535020831
chr9	95952200	95953200	-1.117637856930278
chr9	95952300	95953300	-1.8273418937406287
chr9	95952400	95953400	-1.5870149588272096
chr9	95952500	95953500	-1.9237111863526688
chr9	95953600	95954600	-0.4942061584224772
chr9	95953700	95954700	-0.38914715337261147
chr9	95953800	95954800	-0.3157092002762951
chr9	95953900	95954900	0.09088760168187722
chr9	95954000	95955000	0.1673055040161002
chr9	95954100	95955100	-0.14043249426649074
chr9	95954200	95955200	0.27618366732420785
chr9	95954300	95955300	0.3887625476957988
chr9	95954400	95955400	0.2870920531509573
chr9	95954500	95955500	0.03832687977576953
chr9	95954600	95955600	-0.278051139946291
chr9	95954700	95955700	-0.3830183036132683
chr9	95954800	95955800	-0.4977893043158169
chr9	95954900	95955900	-0.09030968641394084
chr9	95955000	95956000	0.11191964140737937
chr9	95955100	95956100	-0.2304540017111357
chr9	95955200	95956200	-0.8161575171814436
chr9	95955300	95956300	-0.9057442610004044
chr9	95955400	95956400	-0.751407259579391
chr9	95955500	95956500	-0.5333912003277316
chr9	95955600	95956600	-0.7842746237938495
chr9	95955700	95956700	-0.6784946294281835
chr9	95955800	95956800	-0.6862999835511469
chr9	95955900	95956900	-1.0607888389819304
chr9	95956000	95957000	-1.4665525216228998
chr9	95956100	95957100	-0.5751704890814848
chr9	95956200	95957200	-0.2687402086353711
chr9	95956300	95957300	-0.8909479280971652
chr9	95956400	95957400	-1.2148551183771468
chr9	95959100	95960100	1.3267480729269685
chr9	95959200	95960200	0.9085969830499836
chr9	95959300	95960300	0.7160769088881068
chr9	95959400	95960400	0.10295917735822924
chr9	95959500	95960500	-0.3175239246470078
chr9	95959600	95960600	-0.1361378699078304
chr9	95959700	95960700	-0.36418875720459787
chr9	95959800	95960800	-0.8526774905817232
chr9	95959900	95960900	-1.611648637203345
chr9	95960000	95961000	-1.5248295768000393
chr9	95960100	95961100	-1.0674108342126636
chr9	95960200	95961200	-0.6870070030058903
chr9	95960300	95961300	-0.20466323639888329
chr9	95960400	95961400	0.006832853453980718
chr9	95960500	95961500	0.32874606019532104
chr9	95960600	95961600	0.17803529363989512
chr9	95960700	95961700	0.5998674281486445
chr9	95960800	95961800	1.01757225270228
chr9	95960900	95961900	1.0056032993365849
chr9	95961000	95962000	1.1948065001176322
chr9	95961100	95962100	1.2397178296609952
chr9	95961200	95962200	0.9227083311147021
chr9	95961300	95962300	0.6438969111152685
chr9	95961400	95962400	1.1342162207890791
chr9	95961500	95962500	1.3479556091228817
chr9	95961600	95962600	1.205644431321938
chr9	95961700	95962700	1.079628726534843
chr9	95961800	95962800	1.0459580336162428
chr9	95961900	95962900	0.2309369653766657
chr9	95962000	95963000	0.016011934325474497
chr9	95962100	95963100	0.08065678482049868
chr9	95962200	95963200	0.6783727732291569
chr9	95962300	95963300	0.28027096459646944
chr9	95962400	95963400	0.036076853876193284
chr9	95962500	95963500	0.0778752571763823
chr9	95962600	95963600	0.3985495049315368
chr9	95962700	95963700	0.2845218317011428
chr9	95962800	95963800	-0.4302513274283132
chr9	95962900	95963900	0.7912547762734068
chr9	95963000	95964000	-0.012688427468280762
chr9	95963100	95964100	-0.4698300037376778
chr9	95963200	95964200	-1.1055344691048554
chr9	95963300	95964300	-0.7892179187662165
chr9	95963400	95964400	-0.5884658188844798
chr9	95963500	95964500	-0.7668215039919546
chr9	95963600	95964600	-0.3922822021585585
chr9	95963700	95964700	-0.3429243532625496
chr9	95963800	95964800	0.4609287675332749
chr9	95963900	95964900	0.3344865630799316
chr9	95964000	95965000	1.0845043055832406
chr9	95964100	95965100	0.9803557529517759
chr9	95964200	95965200	1.1963052094761544
chr9	95964300	95965300	1.026957181886477
chr9	95964400	95965400	0.50224191153482
chr9	95964500	95965500	0.676034730967315
chr9	95964600	95965600	-0.05261646598775497
chr9	95964700	95965700	-0.1363881951643042
chr9	95964800	95965800	-0.35599235208498753
chr9	95964900	95965900	-0.3672275616255977
chr9	95965000	95966000	0.035327328614085
chr9	95965100	95966100	0.02718756417537406
chr9	95965200	95966200	0.34652829433708066
chr9	95965300	95966300	0.5061341346496193
chr9	95965400	95966400	0.7788450879086146
chr9	95965500	95966500	0.7458007719905948
chr9	95965600	95966600	1.5566432779539732
chr9	95965700	95966700	2.0529841078098183
chr9	95965800	95966800	2.2612563961992342
chr9	95965900	95966900	2.6492641894687035
chr9	95966000	95967000	2.9185789280467804
chr9	95966100	95967100	3.4601541047028586
chr9	95966200	95967200	2.7992664393109288
chr9	95966300	95967300	3.0918129047402454
chr9	95966400	95967400	3.0482252937292813
chr9	95966500	95967500	2.9461907572446973
chr9	95966600	95967600	2.3869818470355932
chr9	95966700	95967700	1.2655372450068854
chr9	95966800	95967800	1.3168429764606042
chr9	95966900	95967900	0.6887333178298787
chr9	95967000	95968000	-0.4307966657499411
chr9	95967100	95968100	-1.015039322169664
chr9	95967200	95968200	-0.4611133651109266
chr9	95967300	95968300	-1.083957429749664
chr9	95967400	95968400	-1.1646500482607087
chr9	95967500	95968500	-1.6601370459727864
chr9	95967600	95968600	-1.5156093521694902
chr9	95967700	95968700	-0.4594979599775842
chr9	95967800	95968800	-1.5139198517322483
chr9	95967900	95968900	-0.8050625639932493
chr9	95968000	95969000	-0.47012748216663736
chr9	95968100	95969100	-0.11216490973843632
chr9	95968200	95969200	-0.20829310699781964
chr9	95968300	95969300	0.12310155014907945
chr9	95968400	95969400	0.07545986215710104
chr9	95968500	95969500	1.0188469206017392
chr9	95968600	95969600	0.5878226844661709
chr9	95968700	95969700	0.725161096352565
chr9	95968800	95969800	1.1981117474269476
chr9	95968900	95969900	1.1637482467996945
chr9	95969000	95970000	0.9288832674076553
chr9	95969100	95970100	0.6634847890483221
chr9	95969200	95970200	0.4945553631964459
chr9	95969300	95970300	0.6316219771996866
chr9	95969400	95970400	1.180208783373196
chr9	95969500	95970500	0.5138652399957142
chr9	95969600	95970600	0.4981398762816991
chr9	95969700	95970700	0.16124940365355322
chr9	95969800	95970800	0.26045649865932285
chr9	95969900	95970900	0.2842243490811095
chr9	95970000	95971000	0.7347215142477035
chr9	95970100	95971100	0.7743538720074002
chr9	95970200	95971200	1.1014853614177351
chr9	95970300	95971300	0.8427368831832294
chr9	95970400	95971400	0.5021985156781521
chr9	95970500	95971500	0.12889831408190242
chr9	95970600	95971600	0.20956798247066785
chr9	95970700	95971700	0.3438971897157027
chr9	95970800	95971800	0.5782173671434498
chr9	95970900	95971900	-0.020326402388368973
chr9	95971000	95972000	0.20995797729919025
chr9	95971100	95972100	0.4773128751174384
chr9	95971200	95972200	0.2524791808992167
chr9	95971300	95972300	0.2307218026523608
chr9	95971400	95972400	0.40976838875531496
chr9	95971500	95972500	1.126656983193761
chr9	95971600	95972600	1.3784256369641703
chr9	95971700	95972700	1.2195813322782278
chr9	95971800	95972800	0.5499422911621753
chr9	95971900	95972900	0.94664061124916
chr9	95972000	95973000	0.7029806257154447
chr9	95972100	95973100	0.7815013054379988
chr9	95972200	95973200	0.865093948585899
chr9	95972300	95973300	1.015486183250654
chr9	95972400	95973400	1.0207189764605238
chr9	95972500	95973500	0.8062437166785984
chr9	95972600	95973600	0.5757098237343176
chr9	95972700	95973700	0.3631305187519088
chr9	95972800	95973800	1.1024881289173232
chr9	95972900	95973900	0.9055775176060034
chr9	95973000	95974000	0.2223695696064188
chr9	95973100	95974100	-0.11469282449218075
chr9	95973200	95974200	-0.3910692406393957
chr9	95973300	95974300	0.10000806931353287
chr9	95973400	95974400	-0.12566904003062415
chr9	95973500	95974500	-0.10665194688561937
chr9	95973600	95974600	0.3574301098271846
chr9	95973700	95974700	0.21389476102502755
chr9	95973800	95974800	1.0514797438936478
chr9	95973900	95974900	1.0921237715599077
chr9	95974000	95975000	1.4341646090958096
chr9	95974100	95975100	1.4445527430076228
chr9	95974200	95975200	1.333033593728921
chr9	95974300	95975300	0.8459984862975636
chr9	95974400	95975400	0.9379194833572534
chr9	95975500	95976500	-2.1118342416032334
chr9	95975600	95976600	-1.914881694686144
chr9	95975700	95976700	-1.6618770263864515
chr9	95975800	95976800	-1.2446951541368279
chr9	95975900	95976900	-0.3974648094430155
chr9	95976000	95977000	0.10530199633775028
chr9	95976100	95977100	0.21333937569809314
chr9	95976200	95977200	0.2696151271574638
chr9	95976300	95977300	0.17972560945803906
chr9	95976400	95977400	0.5479324043890859
chr9	95976500	95977500	0.08108548574720832
chr9	95976600	95977600	0.15747309266659534
chr9	95976700	95977700	0.15039726786084318
chr9	95976800	95977800	0.535011895689016
chr9	95976900	95977900	1.2114905789172021
chr9	95977000	95978000	0.6968910096665198
chr9	95977100	95978100	1.5263291895639028
chr9	95977200	95978200	1.9643988043136649
chr9	95977300	95978300	1.485821595098282
chr9	95977400	95978400	1.291095004021911
chr9	95977500	95978500	1.9068170212625952
chr9	95977600	95978600	1.7503132220127025
chr9	95977700	95978700	1.7854560899370393
chr9	95977800	95978800	1.2144284145711723
chr9	95977900	95978900	1.230422141324655
chr9	95978000	95979000	1.3353943371573906
chr9	95978100	95979100	0.9326879632293852
chr9	95978200	95979200	0.5107193559558235
chr9	95978300	95979300	0.829172384998236
chr9	95978400	95979400	-0.4655989412647815
chr9	95978500	95979500	-1.0030167865068484
chr9	95978600	95979600	-0.977565990208623
chr9	95978700	95979700	-1.223706961939473
chr9	95978800	95979800	-1.3684067956009824
chr9	95978900	95979900	-1.1648023856568546
chr9	95979000	95980000	-0.951859370114807
chr9	95979100	95980100	-0.7917389577334097
chr9	95979200	95980200	-0.1758943205738068
chr9	95979300	95980300	0.9948421862024426
chr9	95979400	95980400	2.24249465879774
chr9	95979500	95980500	2.7442538666663845
chr9	95979600	95980600	2.1911158259661034
chr9	95979700	95980700	2.496684651328755
chr9	95979800	95980800	2.5853247465347846
chr9	95979900	95980900	1.8751108818178543
chr9	95980000	95981000	2.1501001118110064
chr9	95980100	95981100	1.8394825914648216
chr9	95980200	95981200	0.9249234503574706
chr9	95980300	95981300	0.02025013423722121
chr9	95980400	95981400	-0.07028484093052803
chr9	95980500	95981500	-0.7359691397557007
chr9	95980600	95981600	-0.3533708192579749
chr9	95980700	95981700	-0.7196100830493339
chr9	95980800	95981800	-0.2415389965965833
chr9	95980900	95981900	0.06273046776687641
chr9	95981000	95982000	-0.5046781808597449
chr9	95981100	95982100	-0.41062327710100055
chr9	95981200	95982200	-0.10483872923735987
chr9	95981300	95982300	-0.05010689783140892
chr9	95981400	95982400	-0.01429439435840144
chr9	95981500	95982500	0.8260041960871292
chr9	95981600	95982600	1.0292641896718469
chr9	95981700	95982700	0.9241091033190064
chr9	95981800	95982800	0.19420323505672413
chr9	95981900	95982900	-0.21070531491836966
chr9	95982000	95983000	-0.22193267691023416
chr9	95982100	95983100	0.15430906812772632
chr9	95982200	95983200	0.037643819269162236
chr9	95982300	95983300	-0.24072639213074146
chr9	95982400	95983400	-0.3695458912813592
chr9	95982500	95983500	-0.9189835309308148
chr9	95982600	95983600	-0.6529469486958606
chr9	95982700	95983700	-0.9476311292236568
chr9	95982800	95983800	-0.6536774535581646
chr9	95982900	95983900	-0.09214923322109367
chr9	95983000	95984000	-0.4525014282035257
chr9	95983100	95984100	-0.3225729055046165
chr9	95983200	95984200	0.8506625277141905
chr9	95983300	95984300	0.7968101384862388
chr9	95983400	95984400	1.3563612538609118
chr9	95983500	95984500	1.39583281715579
chr9	95983600	95984600	1.1264769739042142
chr9	95983700	95984700	0.9269420193194604
chr9	95983800	95984800	1.123552895271824
chr9	95983900	95984900	0.4004662176789371
chr9	95984000	95985000	0.7592172099036885
chr9	95984100	95985100	0.6095143675510339
chr9	95984200	95985200	-1.134083658089218
chr9	95984300	95985300	-0.2467546629505876
chr9	95984400	95985400	-0.3728695243540822
chr9	95984500	95985500	-0.016778256191362046
chr9	95984600	95985600	0.17317876868413598
chr9	95984700	95985700	1.0506874668464172
chr9	95984800	95985800	1.014218382497463
chr9	95984900	95985900	1.1312051152101312
chr9	95985000	95986000	1.1336349051891952
chr9	95985100	95986100	1.589068624252086
chr9	95985200	95986200	2.2109936203128857
chr9	95985300	95986300	1.1318835126476907
chr9	95985400	95986400	1.0143617580831377
chr9	95985500	95986500	0.5865544859914584
chr9	95986600	95987600	0.7382040565039778
chr9	95986700	95987700	0.9120945043441916
chr9	95986800	95987800	1.1126267032346828
chr9	95986900	95987900	1.1823253697268643
chr9	95987000	95988000	0.820340241083612
chr9	95987100	95988100	1.4179694578602071
chr9	95987200	95988200	1.6115494407220587
chr9	95987300	95988300	1.4450863758558572
chr9	95987400	95988400	1.6080992374291259
chr9	95987500	95988500	1.7697056592120433
chr9	95987600	95988600	1.2425129815331375
chr9	95987700	95988700	1.0754836989604828
chr9	95987800	95988800	1.5975798759202304
chr9	95987900	95988900	1.7142510765291448
chr9	95988000	95989000	2.3437216575188886
chr9	95988100	95989100	1.4714634655140373
chr9	95988200	95989200	1.3765095889022134
chr9	95988300	95989300	1.6727885520803856
chr9	95988400	95989400	2.0423934950336418
chr9	95988500	95989500	1.913729429614384
chr9	95988600	95989600	2.0341506891361725
chr9	95988700	95989700	2.2625173748544296
chr9	95988800	95989800	2.1536073446785657
chr9	95988900	95989900	2.0321231021028705
chr9	95989000	95990000	1.6466664543081337
chr9	95989100	95990100	1.626044645201225
chr9	95989200	95990200	1.8632208355258533
chr9	95989300	95990300	1.7733225617871715
chr9	95989400	95990400	1.0931438745088131
chr9	95989500	95990500	0.8569821832504051
chr9	95989600	95990600	0.9905897319778731
chr9	95989700	95990700	0.93830619495618
chr9	95989800	95990800	0.95927385154233
chr9	95989900	95990900	1.2715711237107543
chr9	95990000	95991000	1.288340939820725
chr9	95990100	95991100	1.7263916274438793
chr9	95990200	95991200	1.433079365042928
chr9	95990300	95991300	1.4153134706006982
chr9	95990400	95991400	1.6019649171136014
chr9	95990500	95991500	1.1125357856792373
chr9	95990600	95991600	0.7179386630159931
chr9	95990700	95991700	0.8884430625105347
chr9	95990800	95991800	0.4860717526357569
chr9	95990900	95991900	0.03626575294809379
chr9	95991000	95992000	-0.03728547378701814
chr9	95991100	95992100	0.13741353632444125
chr9	95991200	95992200	0.6648639332092255
chr9	95991300	95992300	-0.009365358722818145
chr9	95991400	95992400	0.6026686846134711
chr9	95991500	95992500	1.1039972791227226
chr9	95991600	95992600	1.7598249022805774
chr9	95991700	95992700	1.8716365851633887
chr9	95991800	95992800	2.094690535797701
chr9	95991900	95992900	2.517884776320624
chr9	95992000	95993000	2.482764093468179
chr9	95992100	95993100	2.5531652676914023
chr9	95992200	95993200	1.5106749589006048
chr9	95992300	95993300	2.156685159240848
chr9	95992400	95993400	2.0306162491437805
chr9	95992500	95993500	2.120082435195369
chr9	95992600	95993600	1.8982322955280584
chr9	95992700	95993700	1.7647888964212617
chr9	95992800	95993800	1.5310157133870919
chr9	95992900	95993900	0.6561399970757958
chr9	95993000	95994000	0.4311935657711928
chr9	95993100	95994100	-0.3949839009553784
chr9	95993200	95994200	-0.3283669442316634
chr9	95993300	95994300	-0.020591686980359614
chr9	95993400	95994400	0.2066436465921968
chr9	95993500	95994500	0.38045300012271294
chr9	95993600	95994600	0.5761832787700446
chr9	95993700	95994700	0.4161825471404092
chr9	95993800	95994800	0.5901777750633158
chr9	95993900	95994900	1.5183154934533734
chr9	95994000	95995000	1.9130898713873148
chr9	95994100	95995100	2.0127069038296024
chr9	95994200	95995200	2.2574581735772137
chr9	95994300	95995300	2.124549227008304
chr9	95994400	95995400	1.520751279766494
chr9	95994500	95995500	1.3252306032373933
chr9	95994600	95995600	1.011938002092352
chr9	95994700	95995700	1.3110840793365501
chr9	95994800	95995800	1.5347922643724632
chr9	95994900	95995900	1.5390334303517967
chr9	95995000	95996000	1.1313836533364685
chr9	95995100	95996100	1.246152180609437
chr9	95995200	95996200	1.5843061230439175
chr9	95995300	95996300	1.5900537314870762
chr9	95995400	95996400	2.2195108261504664
chr9	95995500	95996500	2.2913949583172126
chr9	95995600	95996600	2.4396963136801264
chr9	95995700	95996700	2.0584235073457893
chr9	95995800	95996800	1.6331160752187297
chr9	95995900	95996900	1.3428867589639275
chr9	95996000	95997000	1.4750562776653684
chr9	95996100	95997100	2.0274616698669408
chr9	95997200	95998200	0.07939803755572193
chr9	95997300	95998300	0.1068662661819998
chr9	95997400	95998400	0.4902950489733411
chr9	95997500	95998500	0.2188954664820211
chr9	95997600	95998600	0.04558524688620731
chr9	95997700	95998700	0.5095220740982193
chr9	95997800	95998800	0.9040548382922162
chr9	95997900	95998900	0.602481607047426
chr9	95998000	95999000	0.8398953133770545
chr9	95998100	95999100	0.6135860857796659
chr9	95998200	95999200	0.1420889105502267
chr9	95998300	95999300	0.5023304682875449
chr9	95998400	95999400	0.4673993242049175
chr9	95998500	95999500	1.0062515817969744
chr9	95998600	95999600	1.2433350940554928
chr9	95998700	95999700	0.9790273117203546
chr9	95998800	95999800	0.9039691636348302
chr9	95998900	95999900	1.3744270034511368
chr9	95999000	96000000	1.396571191505786
chr9	95999100	96000100	1.585867047590704
chr9	95999200	96000200	2.6234568064579
chr9	95999300	96000300	2.191709813474893
chr9	95999400	96000400	2.0634176340524903
chr9	95999500	96000500	1.3660064116583992
chr9	95999600	96000600	1.3591079845198673
chr9	95999700	96000700	1.0541496322175203
chr9	95999800	96000800	0.5788669253172354
chr9	95999900	96000900	0.1323152994385378
chr9	96000000	96001000	0.94545946624276
chr9	96000100	96001100	1.2812819893048717
chr9	96000200	96001200	0.7170452965863622
chr9	96000300	96001300	0.4859740312564317
chr9	96000400	96001400	0.06245140524723061
chr9	96000500	96001500	0.3009375177449951
chr9	96000600	96001600	0.15821771108193874
chr9	96000700	96001700	0.4077400551799196
chr9	96000800	96001800	0.9359885215880258
chr9	96000900	96001900	1.3063229536953171
chr9	96001000	96002000	0.4534244790980969
chr9	96001800	96002800	1.6460877439514916
chr9	96001900	96002900	1.5689539305636613
chr9	96002000	96003000	1.1920055816412698
chr9	96002100	96003100	1.1037017232671316
chr9	96002200	96003200	0.7635023444429944
chr9	96002300	96003300	0.9526882371302936
chr9	96002400	96003400	0.7631402965004972
chr9	96002500	96003500	0.14137397949999236
chr9	96002600	96003600	-0.08606470886126738
chr9	96002700	96003700	-0.4005804319318956
chr9	96002800	96003800	-0.3729155870167841
chr9	96002900	96003900	-0.950279893630362
chr9	96003000	96004000	-0.5104701123454027
chr9	96003100	96004100	-0.9403608877082013
chr9	96003200	96004200	-0.7959251960534719
chr9	96003300	96004300	-1.1077785542392615
chr9	96003400	96004400	-0.7091329379789183
chr9	96003500	96004500	-0.8456830524101391
chr9	96003600	96004600	-1.184693652032819
chr9	96003700	96004700	-0.6622322617567746
chr9	96003800	96004800	-0.6733987020661499
chr9	96003900	96004900	-0.18619838693204588
chr9	96004000	96005000	-0.20316762390786863
chr9	96004100	96005100	-0.2119802981356104
chr9	96004200	96005200	0.6933240333748069
chr9	96004300	96005300	1.0640909617265195
chr9	96004400	96005400	0.7181996874527441
chr9	96004500	96005500	1.043154014147197
chr9	96004600	96005600	1.4475955707681434
chr9	96004700	96005700	1.6821666700709148
chr9	96004800	96005800	1.7390470166696814
chr9	96004900	96005900	2.041319512326528
chr9	96005000	96006000	1.3216466020579452
chr9	96005100	96006100	1.0921293617392105
chr9	96005200	96006200	0.36932293403747857
chr9	96005300	96006300	0.07831331292594115
chr9	96005400	96006400	0.6604494698866682
chr9	96005500	96006500	0.8946082464070457
chr9	96005600	96006600	0.8238437736798342
chr9	96005700	96006700	0.5663916695586301
chr9	96005800	96006800	0.9315696272685434
chr9	96005900	96006900	0.7363154633445776
chr9	96006000	96007000	0.8073663818702098
chr9	96006100	96007100	1.5235806847831823
chr9	96006200	96007200	1.5649125688569845
chr9	96006300	96007300	1.7960694766125818
chr9	96006400	96007400	1.2628403577076637
chr9	96006500	96007500	1.1530170014135324
chr9	96006600	96007600	0.9996444905561742
chr9	96006700	96007700	1.44808746984199
chr9	96006800	96007800	1.5785957398664592
chr9	96006900	96007900	1.8528821785177267
chr9	96007000	96008000	2.208238351879546
chr9	96007100	96008100	1.7847105740945168
chr9	96007200	96008200	2.5591631835349458
chr9	96007300	96008300	2.1532031491225645
chr9	96007400	96008400	2.6182700812810507
chr9	96007500	96008500	2.0765648711898743
chr9	96007600	96008600	2.377473392781018
chr9	96007700	96008700	1.9014268565937973
chr9	96007800	96008800	1.6989248681219626
chr9	96007900	96008900	1.2204996283176046
chr9	96008000	96009000	1.524179042481695
chr9	96008100	96009100	1.791299467195941
chr9	96008600	96009600	1.0780263139279624
chr9	96008700	96009700	1.6245104222732685
chr9	96008800	96009800	1.783481242059992
chr9	96008900	96009900	2.2524266772395976
chr9	96009000	96010000	2.516278938715004
chr9	96009100	96010100	3.3363818328988235
chr9	96009200	96010200	3.1851627685074155
chr9	96009300	96010300	3.3663026524453152
chr9	96009400	96010400	3.40759806741316
chr9	96009500	96010500	3.487158124585285
chr9	96009600	96010600	2.6014127658631967
chr9	96009700	96010700	2.4782340225253394
chr9	96009800	96010800	2.384559413694708
chr9	96009900	96010900	1.6249574999315193
chr9	96010000	96011000	1.3322262437879555
chr9	96010100	96011100	0.7313205316914222
chr9	96010200	96011200	0.7163217801231067
chr9	96010300	96011300	0.026102681886539088
chr9	96010400	96011400	-0.07959438287320916
chr9	96010500	96011500	0.11174760835984954
chr9	96010600	96011600	0.7720414490545543
chr9	96010700	96011700	0.4091274470621555
chr9	96010800	96011800	-0.2946424805823879
chr9	96010900	96011900	0.021442441218900498
chr9	96011000	96012000	0.16022047864412073
chr9	96011100	96012100	0.236251363910438
chr9	96011200	96012200	0.6918497420279501
chr9	96011300	96012300	0.5742624948703385
chr9	96011400	96012400	0.9507624342676636
chr9	96011500	96012500	1.0291830772512651
chr9	96011600	96012600	1.1889436210216089
chr9	96011700	96012700	1.6073569917551496
chr9	96011800	96012800	1.7605236534000344
chr9	96011900	96012900	2.026688238944012
chr9	96012000	96013000	1.5572547652091986
chr9	96012100	96013100	0.8307564969678991
chr9	96012200	96013200	0.5118350434624932
chr9	96012300	96013300	1.0580137336374529
chr9	96012400	96013400	0.9883230688297104
chr9	96012500	96013500	1.0871985141883695
chr9	96012600	96013600	0.9937630319929508
chr9	96012700	96013700	0.9162470486845014
chr9	96012800	96013800	1.2171096638727357
chr9	96012900	96013900	0.9872039084008216
chr9	96013000	96014000	1.2850066883656683
chr9	96013100	96014100	1.6324224778233258
chr9	96013200	96014200	1.5073009964885686
chr9	96013300	96014300	1.9037052166165087
chr9	96013400	96014400	1.6883478068851423
chr9	96013500	96014500	1.697933174914192
chr9	96013600	96014600	1.8889667298363164
chr9	96013700	96014700	1.4175847305332945
chr9	96013800	96014800	1.382433712460609
chr9	96013900	96014900	0.5709328031242177
chr9	96014000	96015000	0.7213955668129995
chr9	96015300	96016300	0.7484880825152633
chr9	96015400	96016400	0.6324639996209616
chr9	96015500	96016500	1.0393750543164324
chr9	96015600	96016600	1.3304898337111628
chr9	96015700	96016700	1.0454597310448337
chr9	96015800	96016800	0.6251156432730574
chr9	96015900	96016900	1.0569878218145348
chr9	96016000	96017000	1.8500658385976698
chr9	96016100	96017100	2.2413502207779943
chr9	96016200	96017200	2.4420042759204352
chr9	96016300	96017300	2.7435149484825048
chr9	96016400	96017400	3.1154736703309784
chr9	96016500	96017500	2.496636849421123
chr9	96016600	96017600	2.34924157740253
chr9	96016700	96017700	2.690840507989651
chr9	96016800	96017800	2.794503954481919
chr9	96016900	96017900	2.8576921751338933
chr9	96017000	96018000	2.4653899599408624
chr9	96017100	96018100	1.781766622361577
chr9	96017200	96018200	2.4299931384394635
chr9	96017300	96018300	1.7178373466739416
chr9	96017400	96018400	1.2755261372849829
chr9	96017500	96018500	1.6244515382724125
chr9	96017600	96018600	1.2243635902173369
chr9	96017700	96018700	0.8076771551153166
chr9	96017800	96018800	0.9747732634099626
chr9	96017900	96018900	0.3761823014893593
chr9	96018000	96019000	0.04623215501219953
chr9	96018100	96019100	0.4221830322007029
chr9	96018200	96019200	-0.10987909809185707
chr9	96018300	96019300	0.6964244394383963
chr9	96018400	96019400	0.8441913332952665
chr9	96018500	96019500	0.7940151652647245
chr9	96018600	96019600	0.3976939454120957
chr9	96018700	96019700	0.4186350930099618
chr9	96018800	96019800	-0.14029076906084995
chr9	96018900	96019900	0.04055589053372892
chr9	96019000	96020000	-0.058666337130421395
chr9	96019100	96020100	-0.04015137803497379
chr9	96019200	96020200	0.03803986322076089
chr9	96019300	96020300	-0.6232437065352506
chr9	96019400	96020400	-0.7195947298691222
chr9	96019500	96020500	-0.7763761936271065
chr9	96019600	96020600	-0.037394174809012234
chr9	96019700	96020700	0.3589544926919748
chr9	96019800	96020800	0.13997596476442514
chr9	96019900	96020900	0.6636319475649254
chr9	96020000	96021000	1.9156083819135785
chr9	96020100	96021100	2.7011523633708334
chr9	96020200	96021200	3.520601163863611
chr9	96020300	96021300	4.456383879774887
chr9	96020400	96021400	4.3534997985487145
chr9	96020500	96021500	4.437249853118118
chr9	96020600	96021600	4.586425070227602
chr9	96020700	96021700	4.655875906819211
chr9	96020800	96021800	5.238958404190085
chr9	96020900	96021900	4.975396060570367
chr9	96021000	96022000	4.662102479239205
chr9	96021100	96022100	4.462158958233236
chr9	96021200	96022200	4.250063779606194
chr9	96021300	96022300	4.017820519834431
chr9	96021400	96022400	4.690891225958243
chr9	96021500	96022500	4.502154950985416
chr9	96021600	96022600	4.535245730525894
chr9	96021700	96022700	4.1490110306909935
chr9	96021800	96022800	4.139593072053526
chr9	96021900	96022900	4.348753400954794
chr9	96022000	96023000	3.7889495644826434
chr9	96022100	96023100	3.7947879389390566
chr9	96022200	96023200	4.138186610685026
chr9	96022300	96023300	4.145799912164462
chr9	96022400	96023400	3.1506052970269867
chr9	96022500	96023500	3.5580361630246213
chr9	96022600	96023600	3.2917086842447265
chr9	96022700	96023700	3.4080487209786163
chr9	96022800	96023800	3.1952878181134965
chr9	96022900	96023900	3.0052547592683574
chr9	96023000	96024000	3.0953792488224394
chr9	96023100	96024100	2.776350805986345
chr9	96023200	96024200	2.1698286569941763
chr9	96023300	96024300	2.3561786203201107
chr9	96023400	96024400	2.4568272489039766
chr9	96023500	96024500	2.933433901464895
chr9	96023600	96024600	2.9771344924418366
chr9	96023700	96024700	3.1273649431615715
chr9	96023800	96024800	3.0452892996548395
chr9	96023900	96024900	3.0898595211933686
chr9	96024000	96025000	3.3799454178948563
chr9	96024100	96025100	2.9976534982250977
chr9	96024200	96025200	3.2441267674052727
chr9	96024300	96025300	3.4165866259805204
chr9	96024400	96025400	4.205155363129711
chr9	96024500	96025500	3.6214446360318977
chr9	96024600	96025600	3.4848330101796625
chr9	96024700	96025700	3.305712799587951
chr9	96024800	96025800	3.4446981898363584
chr9	96024900	96025900	3.2387134226336576
chr9	96025000	96026000	2.9736785619586663
chr9	96025100	96026100	3.205735391390732
chr9	96025200	96026200	2.9542813974884017
chr9	96025300	96026300	2.7749699640170924
chr9	96025400	96026400	2.4934126928192275
chr9	96025500	96026500	2.4629012825718144
chr9	96025600	96026600	2.578183639719454
chr9	96027000	96028000	2.8363416035168867
chr9	96027100	96028100	2.932862187978282
chr9	96027200	96028200	2.8295444327692367
chr9	96027300	96028300	2.9217625606508637
chr9	96027400	96028400	2.9312148769565884
chr9	96027500	96028500	2.9951455783993857
chr9	96027600	96028600	3.6480285283473153
chr9	96027700	96028700	3.4433362145549564
chr9	96027800	96028800	3.345558641755824
chr9	96027900	96028900	3.3503510601231645
chr9	96028000	96029000	3.4577708541628973
chr9	96028100	96029100	2.027583580672744
chr9	96028200	96029200	1.5277139726380764
chr9	96029400	96030400	1.6859356837215609
chr9	96029500	96030500	1.0671135987099447
chr9	96029600	96030600	1.1559269684125837
chr9	96029700	96030700	1.1000842174572465
chr9	96029800	96030800	0.9776256586773834
chr9	96029900	96030900	-0.01847549903446304
chr9	96030000	96031000	-1.0850871622776583
chr9	96030100	96031100	-0.6517466381465401
chr9	96030200	96031200	-0.3066816259404323
chr9	96030300	96031300	0.02709048964949113
chr9	96030400	96031400	0.19133909039828684
chr9	96030500	96031500	0.31507818900413737
chr9	96030600	96031600	0.6001498099927067
chr9	96030700	96031700	0.8687337677997234
chr9	96030800	96031800	0.4046395197695873
chr9	96030900	96031900	1.3083285306914345
chr9	96031000	96032000	1.3605725383455403
chr9	96031100	96032100	1.816516474729308
chr9	96031200	96032200	2.0835532868155138
chr9	96031300	96032300	2.040558331950086
chr9	96031400	96032400	2.268563138628118
chr9	96031500	96032500	2.288313705881962
chr9	96031600	96032600	2.0638509907449283
chr9	96031700	96032700	1.7240329205579976
chr9	96031800	96032800	2.467398568301313
chr9	96031900	96032900	1.9387231099578952
chr9	96032000	96033000	2.64256167634105
chr9	96032100	96033100	2.1666673331658792
chr9	96032200	96033200	1.819923585581917
chr9	96032300	96033300	1.7121555572451364
chr9	96032400	96033400	1.459456832841189
chr9	96032500	96033500	1.36792178229083
chr9	96032600	96033600	1.6414264325159336
chr9	96032700	96033700	1.829688869078602
chr9	96032800	96033800	1.254555909943713
chr9	96032900	96033900	1.6045437438173944
chr9	96033000	96034000	1.1862280664858085
chr9	96033100	96034100	1.436674035171562
chr9	96033200	96034200	2.0790524215433974
chr9	96033300	96034300	2.5841630742890422
chr9	96033400	96034400	2.8317762217357765
chr9	96033500	96034500	2.8959226203752184
chr9	96033600	96034600	2.6256018473720943
chr9	96033700	96034700	2.2877547910356
chr9	96033800	96034800	2.5985587966537342
chr9	96033900	96034900	2.1449723470670907
chr9	96034000	96035000	2.532805741291139
chr9	96034100	96035100	2.0755085977005194
chr9	96034200	96035200	1.71772767334014
chr9	96034300	96035300	0.7737154536971554
chr9	96034400	96035400	0.19140000052030406
chr9	96034500	96035500	-0.2954855925806339
chr9	96034600	96035600	-0.3734962958558756
chr9	96034700	96035700	-0.4526844141633418
chr9	96034800	96035800	-0.2607506377160202
chr9	96034900	96035900	-0.1358401151004781
chr9	96035000	96036000	-0.34465952453472654
chr9	96035100	96036100	-0.2243233030696333
chr9	96035200	96036200	-0.3003822880031264
chr9	96035300	96036300	0.055472566469345314
chr9	96035400	96036400	0.11560504265989215
chr9	96035500	96036500	0.9430252830513866
chr9	96035600	96036600	1.0915226582906734
chr9	96035700	96036700	1.6448650469151307
chr9	96035800	96036800	1.5407050403879317
chr9	96035900	96036900	1.7641709725468255
chr9	96036000	96037000	1.5314175724196437
chr9	96036100	96037100	1.7035406310235808
chr9	96036200	96037200	1.703460397544434
chr9	96036300	96037300	1.9570866326944285
chr9	96036400	96037400	2.839056709859374
chr9	96036500	96037500	2.5346799368823936
chr9	96036600	96037600	2.2642872517761403
chr9	96036700	96037700	1.5576267324528752
chr9	96036800	96037800	1.0206066579002342
chr9	96036900	96037900	0.5922202306531726
chr9	96037000	96038000	0.8229557036643828
chr9	96037100	96038100	0.656605578812024
chr9	96037200	96038200	0.6621523848478237
chr9	96037300	96038300	1.1827899290256805
chr9	96037400	96038400	0.17049817814641566
chr9	96037500	96038500	0.4400827328889856
chr9	96037600	96038600	0.8520729416314126
chr9	96037700	96038700	0.8451707843311762
chr9	96037800	96038800	1.0661020742930991
chr9	96037900	96038900	1.1333409357937536
chr9	96038000	96039000	1.2611839422927138
chr9	96038100	96039100	1.4393667974257822
chr9	96038200	96039200	1.4573579342090992
chr9	96038300	96039300	1.2427785939891811
chr9	96038400	96039400	1.8695937726532603
chr9	96038500	96039500	1.1718009232152768
chr9	96038600	96039600	1.0172410359000144
chr9	96038700	96039700	0.758791177471812
chr9	96038800	96039800	1.0388427704900542
chr9	96038900	96039900	0.7535722874804123
chr9	96039000	96040000	0.6468933810721824
chr9	96039100	96040100	0.8266806273713243
chr9	96039200	96040200	0.3174183717661498
chr9	96039300	96040300	0.20174248772757425
chr9	96039400	96040400	0.27597991451786985
chr9	96039500	96040500	0.9165064213000544
chr9	96039600	96040600	0.7782615428605846
chr9	96039700	96040700	1.1143097685634629
chr9	96039800	96040800	0.8444199157370597
chr9	96039900	96040900	1.3214241130863056
chr9	96040000	96041000	0.951087876208423
chr9	96040500	96041500	-0.11485980869028035
chr9	96040600	96041600	-0.14634679850218754
chr9	96040700	96041700	-0.0839119006666446
chr9	96040800	96041800	-0.3280952785542646
chr9	96040900	96041900	0.2111372436751405
chr9	96041000	96042000	0.4696962877289235
chr9	96041100	96042100	0.8796868844457134
chr9	96041200	96042200	1.1241893023858511
chr9	96041300	96042300	0.9452658411936627
chr9	96041400	96042400	1.174343585923189
chr9	96041500	96042500	1.2488468057020508
chr9	96041600	96042600	1.9325799357035724
chr9	96041700	96042700	1.8690568701821628
chr9	96041800	96042800	2.3426618240855155
chr9	96041900	96042900	1.4119427684943997
chr9	96042000	96043000	1.6458505167301267
chr9	96043100	96044100	0.7654594691343922
chr9	96043200	96044200	0.4078870131472829
chr9	96043300	96044300	0.06837164247979872
chr9	96043400	96044400	-0.11210165196451592
chr9	96043500	96044500	0.05829377309090824
chr9	96043600	96044600	-0.27032771534205297
chr9	96043700	96044700	0.035052376713867815
chr9	96043800	96044800	0.39255729390277816
chr9	96043900	96044900	-0.2684933258647146
chr9	96044000	96045000	-0.11318979718750168
chr9	96044100	96045100	0.4113739519476892
chr9	96044200	96045200	1.1704284381320462
chr9	96044300	96045300	1.6921267993028684
chr9	96044400	96045400	2.5113549828632697
chr9	96044500	96045500	2.910659568552913
chr9	96044600	96045600	3.1333864980050903
chr9	96044700	96045700	3.1429792580409965
chr9	96044800	96045800	2.9337972236731176
chr9	96044900	96045900	2.9110978290850764
chr9	96045000	96046000	2.1281605038668854
chr9	96045100	96046100	1.930408184467761
chr9	96045200	96046200	1.5571238854819225
chr9	96045300	96046300	1.5177482239790987
chr9	96045400	96046400	0.9183343407339952
chr9	96045500	96046500	0.4392931820964079
chr9	96045600	96046600	0.9553255576402157
chr9	96045700	96046700	0.8311607566473246
chr9	96045800	96046800	1.2936077077752728
chr9	96045900	96046900	1.5483242707396725
chr9	96046000	96047000	1.9289612512296073
chr9	96046100	96047100	1.657525911473466
chr9	96046200	96047200	1.8046213528038613
chr9	96046300	96047300	1.9280762431181808
chr9	96046400	96047400	2.1133650093080907
chr9	96046500	96047500	2.930494454560141
chr9	96046600	96047600	2.2738753138382872
chr9	96046700	96047700	2.986888305609753
chr9	96046800	96047800	2.3635684984561496
chr9	96046900	96047900	2.4661660055036894
chr9	96047000	96048000	2.0853575896286562
chr9	96047100	96048100	2.068593216705549
chr9	96047200	96048200	1.633301927441419
chr9	96047300	96048300	1.157848061810538
chr9	96047400	96048400	1.1978561602101243
chr9	96047500	96048500	0.7150985674736061
chr9	96047600	96048600	1.6368469117914746
chr9	96047700	96048700	0.7774224386415407
chr9	96047800	96048800	0.7556655775513699
chr9	96047900	96048900	0.4803351440536834
chr9	96048000	96049000	1.121390602853406
chr9	96048100	96049100	1.2008563405539376
chr9	96048200	96049200	1.0806997933912692
chr9	96048300	96049300	1.1103392116271058
chr9	96048400	96049400	0.4862455287663116
chr9	96048500	96049500	-0.5164065871366825
chr9	96048600	96049600	-1.0519840146931525
chr9	96048700	96049700	-1.3563262091454262
chr9	96048800	96049800	-1.6686385050844812
chr9	96048900	96049900	-1.5562637057607036
chr9	96049000	96050000	-1.8187247662557842
chr9	96049100	96050100	-2.532380976607245
chr9	96049200	96050200	-2.3244700212836067
chr9	96049300	96050300	-2.226503907648545
chr9	96049400	96050400	-2.1770494514416288
chr9	96049500	96050500	-2.0208191472790324
chr9	96049600	96050600	-2.023591848078655
chr9	96049700	96050700	-1.7125692707437932
chr9	96050900	96051900	-9.430335914173938
chr9	96051000	96052000	-8.282456954666525
chr9	96051100	96052100	-4.670609986192932
chr9	96051200	96052200	-1.5760512818894874
chr9	96051300	96052300	0.21267501978403147
chr9	96051400	96052400	0.026401635200861088
chr9	96051500	96052500	-0.0877195486998223
chr9	96051600	96052600	-0.31080946640834256
chr9	96051700	96052700	0.2991998054412903
chr9	96051800	96052800	0.4436271480834745
chr9	96051900	96052900	0.26924530710917
chr9	96052000	96053000	0.8678649414959279
chr9	96052100	96053100	0.8832544670210106
chr9	96052200	96053200	1.227875002308855
chr9	96052300	96053300	2.1192519155722342
chr9	96052400	96053400	3.0271164822406145
chr9	96052500	96053500	2.7303261351639225
chr9	96052600	96053600	2.1217676448796388
chr9	96052700	96053700	0.9180193016628716
chr9	96052800	96053800	1.5123196708241966
chr9	96052900	96053900	1.9108104562216104
chr9	96053000	96054000	1.6301765577146208
chr9	96053100	96054100	1.8676050338208907
chr9	96053200	96054200	1.1321625027785722
chr9	96053300	96054300	0.6036073673796207
chr9	96053400	96054400	-0.2580563030041593
chr9	96053500	96054500	-0.40699422926208506
chr9	96053600	96054600	-0.0866799635656425
chr9	96053700	96054700	0.3345994446399401
chr9	96053800	96054800	0.09160772752736998
chr9	96053900	96054900	-0.3164538420345478
chr9	96054000	96055000	-0.7096342022904274
chr9	96054100	96055100	-0.7505335090187589
chr9	96054200	96055200	-0.4601363738913374
chr9	96054300	96055300	-0.12191837905303213
chr9	96054400	96055400	-0.3511797620086887
chr9	96054500	96055500	-0.20722436578829567
chr9	96054600	96055600	-0.08882153881163837
chr9	96054700	96055700	-0.11029241506554473
chr9	96054800	96055800	-0.6979870617624784
chr9	96054900	96055900	-1.138170347977728
chr9	96055000	96056000	-0.5662360144967621
chr9	96055100	96056100	-1.501108449673662
chr9	96055200	96056200	-1.3708655250337642
chr9	96055300	96056300	-1.6170894512560008
chr9	96055400	96056400	-1.5231960685695014
chr9	96055500	96056500	-0.7785297469295883
chr9	96055600	96056600	-0.17786901852196052
chr9	96055700	96056700	0.15388099254788393
chr9	96055800	96056800	0.19822994937317748
chr9	96055900	96056900	0.8617952360711423
chr9	96056000	96057000	0.5301711082835325
chr9	96056100	96057100	1.1431292847679344
chr9	96056200	96057200	0.8079357005447203
chr9	96056300	96057300	0.4647710455969685
chr9	96056400	96057400	0.7019501311292122
chr9	96056500	96057500	0.15250444650876405
chr9	96056600	96057600	-0.2666514754004756
chr9	96056700	96057700	-0.8604226698045276
chr9	96056800	96057800	-0.9197599333790072
chr9	96056900	96057900	-1.2462529172376804
chr9	96057000	96058000	-0.6669355172241597
chr9	96057100	96058100	-0.6313926577034155
chr9	96057200	96058200	-0.6054824713045329
chr9	96057300	96058300	-0.35879932692019345
chr9	96057400	96058400	-0.08189451844858688
chr9	96057500	96058500	-0.2516533913252478
chr9	96057600	96058600	0.0705391303296946
chr9	96057700	96058700	-0.03297803716034831
chr9	96057800	96058800	0.19473928599074114
chr9	96057900	96058900	0.6717905305709768
chr9	96059000	96060000	0.6143066754655524
chr9	96059100	96060100	0.4670171970444464
chr9	96060200	96061200	0.07425579166853567
chr9	96060300	96061300	-0.1636679866770166
chr9	96060400	96061400	0.17669634451330138
chr9	96060500	96061500	0.06453740344144257
chr9	96060600	96061600	0.018524471163314626
chr9	96060700	96061700	0.003664085305958922
chr9	96060800	96061800	0.3029885977989816
chr9	96060900	96061900	0.44085120421547536
chr9	96061000	96062000	0.4679508663923214
chr9	96061100	96062100	1.2267930307126562
chr9	96061200	96062200	0.9348590395802432
chr9	96061300	96062300	1.0401903577170186
chr9	96061400	96062400	1.1461069600120048
chr9	96061500	96062500	1.1942595995805547
chr9	96061600	96062600	1.3125315650445064
chr9	96061700	96062700	1.689638306162206
chr9	96061800	96062800	1.8146038402651088
chr9	96061900	96062900	1.3268510931377662
chr9	96062700	96063700	1.0080077108138392
chr9	96062800	96063800	1.089376682766918
chr9	96062900	96063900	1.6657252084385032
chr9	96063000	96064000	1.607408931625161
chr9	96063100	96064100	1.3934520558129564
chr9	96063200	96064200	1.280487948182038
chr9	96063300	96064300	0.7943337275355984
chr9	96063400	96064400	0.3340088965105396
chr9	96063500	96064500	1.2360253949599778
chr9	96063600	96064600	1.574720051327605
chr9	96063700	96064700	1.2419870142110796
chr9	96063800	96064800	1.2187029697868532
chr9	96063900	96064900	1.014667801783095
chr9	96064000	96065000	1.09552693936129
chr9	96064100	96065100	1.3062469220579909
chr9	96064200	96065200	0.9396319302633244
chr9	96064300	96065300	1.4949333870979082
chr9	96064400	96065400	2.1191011946613343
chr9	96064500	96065500	1.7809284267020895
chr9	96064600	96065600	1.377299042250858
chr9	96067000	96068000	0.7007045700613194
chr9	96067100	96068100	0.8097859438097453
chr9	96067200	96068200	0.6373984787030608
chr9	96067300	96068300	0.4613401381032921
chr9	96067400	96068400	0.07274879620560366
chr9	96067500	96068500	-0.823018896124768
chr9	96067600	96068600	-0.5487874255152426
chr9	96067700	96068700	-0.7076987439239065
chr9	96067800	96068800	-0.2232221902434403
chr9	96067900	96068900	-1.1091600975546678
chr9	96068000	96069000	-1.087605037675495
chr9	96068100	96069100	-0.9496159041560356
chr9	96068200	96069200	-0.7946988955301905
chr9	96068300	96069300	-0.7566249905644775
chr9	96068400	96069400	-0.5950147064232494
chr9	96068500	96069500	-0.02742298958132773
chr9	96068600	96069600	-0.4067550128000767
chr9	96068700	96069700	-0.09793435902343094
chr9	96068800	96069800	-0.42569683860163066
chr9	96068900	96069900	0.3063205120391667
chr9	96069000	96070000	0.11615498317398776
chr9	96069100	96070100	0.1836122432030425
chr9	96069200	96070200	0.5183898567025149
chr9	96069300	96070300	0.7122546177480968
chr9	96069400	96070400	0.918104767550924
chr9	96069500	96070500	1.4508629951930696
chr9	96069600	96070600	1.3455854323876817
chr9	96069700	96070700	1.3508892593770458
chr9	96069800	96070800	1.5867580921948563
chr9	96069900	96070900	1.4242467300355093
chr9	96070000	96071000	1.2576380360080728
chr9	96070100	96071100	1.3661109633826989
chr9	96070200	96071200	1.3512917226076344
chr9	96070300	96071300	1.3339884840954153
chr9	96070400	96071400	1.284773264117239
chr9	96070500	96071500	1.2167047499951908
chr9	96070600	96071600	1.8026011294792008
chr9	96070700	96071700	2.3472577563794745
chr9	96070800	96071800	2.3109873066374167
chr9	96070900	96071900	2.8708775892876885
chr9	96071000	96072000	3.6565940257805947
chr9	96071100	96072100	3.6367144195872414
chr9	96071200	96072200	3.479152270403341
chr9	96071300	96072300	3.5087103122828216
chr9	96071400	96072400	3.797902688814417
chr9	96071500	96072500	3.9766214114670215
chr9	96071600	96072600	3.1531217328916226
chr9	96071700	96072700	2.7618759231924006
chr9	96071800	96072800	2.556610268799349
chr9	96071900	96072900	2.1321908461817882
chr9	96072000	96073000	1.4604414013913722
chr9	96072100	96073100	0.4844745370356409
chr9	96072200	96073200	0.15258854628485868
chr9	96072300	96073300	0.39311862648450346
chr9	96072400	96073400	0.4262150745478623
chr9	96072500	96073500	-0.0057498729881723465
chr9	96072600	96073600	0.6102755791398385
chr9	96072700	96073700	0.6232938317178585
chr9	96072800	96073800	0.3092736276012503
chr9	96072900	96073900	0.569012281379189
chr9	96073000	96074000	0.8656938690622904
chr9	96073100	96074100	1.0203374986215883
chr9	96073200	96074200	0.9085444832233528
chr9	96073300	96074300	1.1692137198150654
chr9	96073400	96074400	1.1189467771401331
chr9	96073500	96074500	1.0354934949158177
chr9	96073600	96074600	0.7345002713014521
chr9	96073700	96074700	1.0546034701658968
chr9	96073800	96074800	1.560291141697664
chr9	96073900	96074900	1.4159850356571049
chr9	96074000	96075000	0.8965521710062131
chr9	96074100	96075100	0.8514625712653041
chr9	96074200	96075200	1.2960531161648474
chr9	96074300	96075300	1.5496081182010777
chr9	96074400	96075400	1.6502011242573436
chr9	96074500	96075500	2.3363980150711345
chr9	96074600	96075600	2.528533882693107
chr9	96074700	96075700	2.585653055483821
chr9	96074800	96075800	2.345152572079143
chr9	96074900	96075900	2.4745996116905844
chr9	96075000	96076000	2.5509041898869036
chr9	96075100	96076100	2.602229104788448
chr9	96075200	96076200	2.6593186853952213
chr9	96075300	96076300	2.1033287388040494
chr9	96075400	96076400	2.3902117908660343
chr9	96075500	96076500	1.8965844805687344
chr9	96075600	96076600	1.4220514406828222
chr9	96075700	96076700	1.3486180492315616
chr9	96075800	96076800	1.4836299382786031
chr9	96075900	96076900	1.5126764404651398
chr9	96076000	96077000	2.1994949271862017
chr9	96076100	96077100	2.3673145809444653
chr9	96076200	96077200	2.4470939621431897
chr9	96076300	96077300	2.7532708105930896
chr9	96076400	96077400	2.6776677384000465
chr9	96076500	96077500	2.431828278758564
chr9	96077500	96078500	0.008787686206425192
chr9	96077600	96078600	-0.09364388311046813
chr9	96077700	96078700	0.4628458232053116
chr9	96077800	96078800	0.8151942017444462
chr9	96077900	96078900	1.2031549007998212
chr9	96078000	96079000	0.8774370769445734
chr9	96078100	96079100	1.316581373161824
chr9	96078200	96079200	1.7074571803306258
chr9	96078300	96079300	1.3167210845881898
chr9	96078400	96079400	1.2353425110440182
chr9	96078500	96079500	1.3730207806516737
chr9	96078600	96079600	0.8824252672346121
chr9	96078700	96079700	0.6966854632207652
chr9	96078800	96079800	1.107747175905362
chr9	96078900	96079900	0.8220873328723903
chr9	96079000	96080000	0.8034937424653421
chr9	96079100	96080100	0.6769892011815041
chr9	96079200	96080200	0.47016266020860203
chr9	96079300	96080300	0.9340236146215078
chr9	96079400	96080400	1.3643524196029468
chr9	96079500	96080500	1.3566186882204267
chr9	96079600	96080600	1.9360574452356762
chr9	96079700	96080700	2.3585535000051574
chr9	96079800	96080800	2.016751967952759
chr9	96079900	96080900	2.1548409177230803
chr9	96080000	96081000	1.9191277839687995
chr9	96080100	96081100	1.6738687312670169
chr9	96080200	96081200	1.8470549069864788
chr9	96080300	96081300	1.3868946449777728
chr9	96080400	96081400	0.2565292925278653
chr9	96080500	96081500	0.07809349880556378
chr9	96080600	96081600	0.028255690901904326
chr9	96080700	96081700	-0.5975529611360697
chr9	96080800	96081800	-1.094919006888012
chr9	96080900	96081900	-1.0322934019371586
chr9	96081000	96082000	-0.8504448373232985
chr9	96081100	96082100	-0.8004854846593991
chr9	96081200	96082200	-0.5726559683557471
chr9	96081300	96082300	0.10790608865993488
chr9	96081400	96082400	0.6422043153735876
chr9	96081500	96082500	0.6314112620973644
chr9	96081600	96082600	0.308367751805307
chr9	96081700	96082700	0.5754942308874238
chr9	96081800	96082800	0.9517938050812582
chr9	96081900	96082900	0.7934476368927068
chr9	96082000	96083000	0.6956682804947129
chr9	96082100	96083100	1.1899438301930825
chr9	96083500	96084500	-0.23923734011630515
chr9	96083600	96084600	0.18630581469364824
chr9	96083700	96084700	0.16659354254565506
chr9	96083800	96084800	0.3564639006109525
chr9	96083900	96084900	0.3156623673681545
chr9	96084000	96085000	0.15187012454144336
chr9	96085000	96086000	0.9890885412113862
chr9	96085100	96086100	0.8813624946480888
chr9	96085200	96086200	0.08013038782602097
chr9	96085300	96086300	0.5375594598116334
chr9	96085400	96086400	0.708393620209759
chr9	96085500	96086500	0.9914139917479812
chr9	96085600	96086600	0.8126497750713475
chr9	96085700	96086700	1.472246569016978
chr9	96085800	96086800	1.3277468860786743
chr9	96085900	96086900	0.933168344610752
chr9	96086000	96087000	1.0103504648420196
chr9	96086100	96087100	0.9187084676059712
chr9	96086200	96087200	2.1856019653163723
chr9	96086300	96087300	1.7623064211718906
chr9	96086400	96087400	1.8439031183688093
chr9	96086500	96087500	1.8726853282432208
chr9	96086600	96087600	2.140482351234732
chr9	96086700	96087700	1.7674261608550181
chr9	96086800	96087800	1.0997707727348611
chr9	96086900	96087900	1.3259397595236
chr9	96087000	96088000	1.5548283561062657
chr9	96087100	96088100	0.9604923109102558
chr9	96087200	96088200	-0.05706170277219715
chr9	96087300	96088300	-0.05971286580777412
chr9	96087400	96088400	0.1873931388268021
chr9	96087500	96088500	-0.0013028395211398458
chr9	96087600	96088600	0.2667631819623869
chr9	96087700	96088700	0.9626938545948764
chr9	96087800	96088800	1.8787629444839669
chr9	96087900	96088900	1.9253647260807751
chr9	96088000	96089000	1.4621580596552508
chr9	96088100	96089100	1.754121253933487
chr9	96088200	96089200	2.1030585550805334
chr9	96088300	96089300	2.300160559000349
chr9	96088400	96089400	1.900769976451329
chr9	96088900	96089900	0.7475032980260766
chr9	96089500	96090500	2.4621861627265864
chr9	96089600	96090600	2.176747999581764
chr9	96089700	96090700	1.9558920407213047
chr9	96089800	96090800	2.7219461181085363
chr9	96089900	96090900	1.9492139730827205
chr9	96090000	96091000	1.3572527464134803
chr9	96090100	96091100	1.7193241884291588
chr9	96090300	96091300	1.6884131951424832
chr9	96090400	96091400	2.203334472206074
chr9	96090500	96091500	1.5545073565473613
chr9	96090600	96091600	1.8491230749811545
chr9	96090700	96091700	1.837791310236908
chr9	96090800	96091800	1.6595906323034395
chr9	96090900	96091900	2.1540610722793128
chr9	96091000	96092000	1.9491233237556778
chr9	96091100	96092100	2.005638062750283
chr9	96091200	96092200	1.6162509272440782
chr9	96091300	96092300	2.1384526044257557
chr9	96091400	96092400	1.4925319158965344
chr9	96091500	96092500	1.4915291132411208
chr9	96091600	96092600	1.7330777115202642
chr9	96091700	96092700	1.6115782403395726
chr9	96091800	96092800	1.7244701543020895
chr9	96091900	96092900	1.97552760917086
chr9	96092000	96093000	1.9825342965271853
chr9	96092100	96093100	1.6592701150963287
chr9	96092200	96093200	1.7067143072826565
chr9	96092300	96093300	1.270996950094127
chr9	96092400	96093400	1.642004905257156
chr9	96092500	96093500	1.9799600525156824
chr9	96092600	96093600	2.176172352276366
chr9	96092700	96093700	2.3534937908918687
chr9	96092800	96093800	2.404158076996955
chr9	96092900	96093900	1.9938887131294853
chr9	96093000	96094000	2.428065927676358
chr9	96093100	96094100	2.1098662524921035
chr9	96093200	96094200	1.9858763928652337
chr9	96093300	96094300	2.0105563987900723
chr9	96093400	96094400	2.1647428154728674
chr9	96093500	96094500	2.1919046041254986
chr9	96093600	96094600	2.0894923671567738
chr9	96093700	96094700	1.767517360351312
chr9	96093800	96094800	1.340841690607356
chr9	96093900	96094900	1.3949349418586758
chr9	96094000	96095000	1.2221176257487048
chr9	96094100	96095100	1.8846521238727123
chr9	96094200	96095200	2.5077228264575955
chr9	96094300	96095300	2.3962259024692227
chr9	96095100	96096100	1.2936228405183416
chr9	96095200	96096200	0.8610289704431431
chr9	96095300	96096300	-0.12006448746285613
chr9	96095400	96096400	-0.5610388871169044
chr9	96095500	96096500	-0.7722899569609007
chr9	96095600	96096600	-0.457573240513535
chr9	96095700	96096700	-0.8907020374617605
chr9	96095800	96096800	-1.3032413943133612
chr9	96095900	96096900	-1.3965782495535188
chr9	96096000	96097000	-0.8213281255488538
chr9	96096100	96097100	-0.7256177709749229
chr9	96096200	96097200	-0.5675626837315239
chr9	96096300	96097300	0.15929583389739624
chr9	96096400	96097400	-0.03696218243427729
chr9	96096500	96097500	0.4285234229355927
chr9	96096600	96097600	-0.18529745207462225
chr9	96096700	96097700	-0.4544841701758042
chr9	96096800	96097800	-0.4586595665658976
chr9	96096900	96097900	-0.6863369688924903
chr9	96097000	96098000	-1.002774801240294
chr9	96098500	96099500	-0.7157347711188129
chr9	96098600	96099600	-0.540279005683411
chr9	96098700	96099700	-0.24845529554649776
chr9	96098800	96099800	-0.05422812871019839
chr9	96098900	96099900	-0.009889974644849451
chr9	96099000	96100000	0.34287044738420125
chr9	96099100	96100100	0.6322426556543242
chr9	96099200	96100200	1.001148595221419
chr9	96099300	96100300	0.9708465655617016
chr9	96099400	96100400	1.3006484684913195
chr9	96099500	96100500	1.6046615690967851
chr9	96099600	96100600	2.3044808160588466
chr9	96099700	96100700	2.444753323253241
chr9	96099800	96100800	2.6607049546665
chr9	96099900	96100900	3.2836095549215067
chr9	96100000	96101000	2.4058716212812152
chr9	96100100	96101100	2.643028766296021
chr9	96100200	96101200	2.401481473728042
chr9	96100300	96101300	3.1560999889982413
chr9	96100400	96101400	3.2278185403551154
chr9	96100500	96101500	2.789541754732784
chr9	96100600	96101600	2.3527997044249718
chr9	96100700	96101700	2.0309015742287366
chr9	96100800	96101800	2.1433944380716694
chr9	96100900	96101900	1.1385490464965349
chr9	96101000	96102000	1.5429186655610327
chr9	96101100	96102100	0.9350762174697612
chr9	96101200	96102200	0.3376237480881568
chr9	96101300	96102300	-1.3013294519094618
chr9	96101400	96102400	-1.5580910237867438
chr9	96101500	96102500	-1.1789072035765364
chr9	96101600	96102600	-1.4780303311089775
chr9	96101700	96102700	-1.5020042856740077
chr9	96101800	96102800	-1.6809845275880406
chr9	96101900	96102900	-0.9114775135282716
chr9	96102000	96103000	-0.4033333262841696
chr9	96102100	96103100	0.06478195626734867
chr9	96102200	96103200	1.002265083487086
chr9	96102300	96103300	1.556754177244743
chr9	96102400	96103400	1.1334090737486286
chr9	96102500	96103500	1.946800448532782
chr9	96102600	96103600	1.7009209036602595
chr9	96102700	96103700	1.3880389279977248
chr9	96102800	96103800	0.8729918799793088
chr9	96102900	96103900	0.6971622338485781
chr9	96103000	96104000	0.10790272802998299
chr9	96103100	96104100	-0.4818444845606539
chr9	96103200	96104200	-0.9092674599067816
chr9	96103300	96104300	-0.5029710312557036
chr9	96103400	96104400	-0.7257739344418844
chr9	96103500	96104500	-2.4021144012686357
chr9	96103600	96104600	-2.128055777457816
chr9	96103700	96104700	-1.97441182918042
chr9	96103800	96104800	-1.8260547730359733
chr9	96103900	96104900	-1.964419219560152
chr9	96104000	96105000	-1.185407108970992
chr9	96104100	96105100	-1.023936290733628
chr9	96104200	96105200	-2.09628339577808
chr9	96104300	96105300	-1.9534406055718367
chr9	96104400	96105400	-1.3666310650652016
chr9	96105500	96106500	-0.2742808516130457
chr9	96105600	96106600	0.2898054307841356
chr9	96105700	96106700	0.7524001834191025
chr9	96105800	96106800	0.3252349360069787
chr9	96105900	96106900	0.5040493239795175
chr9	96106000	96107000	0.02794228802922075
chr9	96106100	96107100	0.87190138614472
chr9	96106200	96107200	0.8482965749167188
chr9	96106300	96107300	1.6479429896258742
chr9	96106400	96107400	2.056846607953177
chr9	96106500	96107500	1.551178633487918
chr9	96106600	96107600	1.5587255157898718
chr9	96106700	96107700	1.362901315726465
chr9	96106800	96107800	1.820013784521608
chr9	96106900	96107900	1.7734461947051932
chr9	96107000	96108000	1.9624592091241142
chr9	96107100	96108100	2.1174795866185265
chr9	96107200	96108200	1.4579347435931251
chr9	96107300	96108300	1.387340011735456
chr9	96107400	96108400	1.0961426975050554
chr9	96107500	96108500	0.6306233025488484
chr9	96107600	96108600	1.0031551935634493
chr9	96107700	96108700	0.8040335922978757
chr9	96107800	96108800	0.2729664375026699
chr9	96107900	96108900	0.26108946279863343
chr9	96108000	96109000	0.3359548345996647
chr9	96108100	96109100	-0.12049420208375942
chr9	96108200	96109200	0.6824499645857316
chr9	96108300	96109300	0.5187109028743121
chr9	96108400	96109400	0.4306552232930883
chr9	96108500	96109500	0.4500738997967883
chr9	96108600	96109600	0.12631532252998112
chr9	96108700	96109700	0.5809133921398002
chr9	96108800	96109800	0.8920637400133079
chr9	96108900	96109900	0.7136142334383734
chr9	96109000	96110000	0.5478228530181793
chr9	96109100	96110100	0.9041102858501172
chr9	96109200	96110200	0.5858710285233566
chr9	96109300	96110300	-0.5595442180039045
chr9	96109400	96110400	-0.5310703614406228
chr9	96109500	96110500	-0.0684701511729271
chr9	96109600	96110600	-0.2788817493958318
chr9	96109700	96110700	-0.35772945763906033
chr9	96109800	96110800	-0.8923876819268846
chr9	96109900	96110900	-0.4062524472776146
chr9	96110000	96111000	0.13265791261602863
chr9	96110100	96111100	0.6465962372412429
chr9	96110200	96111200	0.08149607900165662
chr9	96110300	96111300	0.5975998825992902
chr9	96110400	96111400	0.7802585585572958
chr9	96110500	96111500	0.7413295049605649
chr9	96110600	96111600	1.145572708633832
chr9	96110700	96111700	0.8230790507935452
chr9	96110800	96111800	1.0716463839946164
chr9	96110900	96111900	1.1660661340641592
chr9	96111000	96112000	0.7852804386092157
chr9	96111100	96112100	-0.022906930408804684
chr9	96111200	96112200	0.3028485275698115
chr9	96111300	96112300	1.2065417223402497
chr9	96111400	96112400	1.3678972248977517
chr9	96111500	96112500	1.0213037583278524
chr9	96111600	96112600	0.9750937049303112
chr9	96111700	96112700	1.0858378741509835
chr9	96111800	96112800	1.184898222088196
chr9	96111900	96112900	0.71547142428412
chr9	96112000	96113000	0.6161240233824601
chr9	96112100	96113100	0.6493928635526158
chr9	96112200	96113200	0.7638780592669177
chr9	96112300	96113300	0.19732820546603705
chr9	96112400	96113400	-0.2775497252539045
chr9	96112500	96113500	-0.26333509824760776
chr9	96112600	96113600	-0.6630406481694187
chr9	96112700	96113700	-0.32799859368356465
chr9	96112800	96113800	-0.6488852024648442
chr9	96112900	96113900	-0.0845036312893969
chr9	96113000	96114000	-0.15094336159998006
chr9	96113100	96114100	0.646982058887439
chr9	96113200	96114200	0.14940712864037578
chr9	96113300	96114300	0.1146759052379426
chr9	96113400	96114400	0.4589750148000538
chr9	96113500	96114500	0.6566153224239698
chr9	96113600	96114600	0.8299678456810922
chr9	96113700	96114700	0.256757805170092
chr9	96113800	96114800	0.3613085321033312
chr9	96113900	96114900	0.06708730389755567
chr9	96114000	96115000	0.6462676265626923
chr9	96114100	96115100	0.3936500609411512
chr9	96114200	96115200	1.266078608747266
chr9	96114300	96115300	1.3246029875945031
chr9	96114400	96115400	1.1284821003449188
chr9	96114500	96115500	1.0694170560871563
chr9	96114600	96115600	0.9558284163851072
chr9	96115200	96116200	-1.4403728179291129
chr9	96115300	96116300	-1.4124511767137655
chr9	96115400	96116400	-1.10837465346549
chr9	96115500	96116500	-1.1509128412076326
chr9	96115600	96116600	-0.8734472658120168
chr9	96115700	96116700	-0.8818843285069622
chr9	96115800	96116800	-0.5030621881372357
chr9	96115900	96116900	0.3500826230797077
chr9	96116000	96117000	0.40851084690684075
chr9	96116100	96117100	0.5622200470225581
chr9	96116200	96117200	0.4743629826041771
chr9	96116300	96117300	0.3886732392318383
chr9	96116400	96117400	0.41956077049374
chr9	96116500	96117500	0.8042286899640451
chr9	96116600	96117600	0.8456162687926086
chr9	96116700	96117700	0.7361137712322896
chr9	96116800	96117800	0.7144764817527403
chr9	96116900	96117900	0.7276700513766642
chr9	96117000	96118000	0.34045955083425644
chr9	96117100	96118100	0.154719851975182
chr9	96117200	96118200	0.5564849663266707
chr9	96117300	96118300	0.6751429467199866
chr9	96117400	96118400	-0.11601898080401787
chr9	96117500	96118500	-0.4317457375081832
chr9	96117600	96118600	-0.7685976895325957
chr9	96117700	96118700	-1.0854254035387405
chr9	96117800	96118800	-1.3979863855060015
chr9	96117900	96118900	-1.3613342417739955
chr9	96118000	96119000	-1.1498081508392546
chr9	96118100	96119100	-1.1215351045122015
chr9	96118200	96119200	-1.5378933415537108
chr9	96118300	96119300	-1.8775417451489282
chr9	96118400	96119400	-1.1565605344448675
chr9	96118500	96119500	-0.6167386791189844
chr9	96118600	96119600	-0.11231687092647033
chr9	96118700	96119700	0.5106778449952675
chr9	96118800	96119800	0.18538724763537767
chr9	96118900	96119900	-0.20979945858594964
chr9	96119000	96120000	0.1287611497541769
chr9	96119100	96120100	0.2861886782138152
chr9	96119200	96120200	0.9778421795117972
chr9	96119300	96120300	1.2909320762727827
chr9	96119400	96120400	1.4752583033680233
chr9	96119500	96120500	0.933276147711797
chr9	96119600	96120600	0.7745158894441496
chr9	96119700	96120700	0.4696027581229318
chr9	96119800	96120800	0.2536942474713306
chr9	96119900	96120900	0.458152137621205
chr9	96120000	96121000	0.40689349226839744
chr9	96120100	96121100	0.7280414914061205
chr9	96120200	96121200	0.4068736503187248
chr9	96120300	96121300	0.4700558636155921
chr9	96120400	96121400	-0.1396086348227209
chr9	96120500	96121500	0.33381873327846634
chr9	96120600	96121600	-0.07581798296457078
chr9	96120700	96121700	0.6433175112886931
chr9	96120800	96121800	0.5101284546831109
chr9	96120900	96121900	0.4204572271513109
chr9	96121000	96122000	0.7093233473578809
chr9	96121100	96122100	0.8395118058160741
chr9	96121200	96122200	0.3581499930290055
chr9	96121300	96122300	0.4700805306581829
chr9	96121400	96122400	1.0269018277428057
chr9	96121500	96122500	1.0703965110421534
chr9	96121600	96122600	1.333324092889971
chr9	96121700	96122700	0.8583816456145206
chr9	96121800	96122800	1.3345355446168747
chr9	96121900	96122900	1.3505621950851614
chr9	96122000	96123000	0.986639436069615
chr9	96122100	96123100	0.6870400754952157
chr9	96122200	96123200	1.03856073157827
chr9	96122700	96123700	0.7838104479985606
chr9	96122800	96123800	0.8305741408581092
chr9	96122900	96123900	0.6942993226367473
chr9	96123000	96124000	-0.15102326235588906
chr9	96123100	96124100	-0.6627646564637917
chr9	96123200	96124200	-0.5784587406244208
chr9	96123300	96124300	-0.5950368804928479
chr9	96123400	96124400	-0.3903774101911887
chr9	96123500	96124500	-0.27299422921555305
chr9	96123600	96124600	-0.004380821731154113
chr9	96123700	96124700	0.4264279709298131
chr9	96123800	96124800	-0.07796651923497744
chr9	96123900	96124900	-0.11728758122669622
chr9	96124000	96125000	0.45038301447553836
chr9	96124100	96125100	0.6822581616586821
chr9	96124200	96125200	0.8066341196822872
chr9	96124300	96125300	1.1264931840233086
chr9	96124400	96125400	0.7412553863357482
chr9	96124500	96125500	0.05547524263060687
chr9	96124600	96125600	-0.3363103684627211
chr9	96124700	96125700	-0.018555027809090092
chr9	96124800	96125800	0.8632276285142009
chr9	96124900	96125900	0.7025222147340858
chr9	96125000	96126000	0.6851374423546978
chr9	96125100	96126100	0.93872804551661
chr9	96125200	96126200	1.096358004784427
chr9	96125300	96126300	1.260986205299666
chr9	96125400	96126400	1.8465705888276482
chr9	96125500	96126500	2.161489144593375
chr9	96125600	96126600	2.1609851408934406
chr9	96125700	96126700	1.5711341901671203
chr9	96125800	96126800	0.9853051988645484
chr9	96125900	96126900	1.6512551663775603
chr9	96126000	96127000	1.8560224510653636
chr9	96126100	96127100	2.0944655635978817
chr9	96126200	96127200	1.7859360904834911
chr9	96126300	96127300	1.981727243664812
chr9	96126400	96127400	1.5580645260573391
chr9	96126500	96127500	2.1450406278800602
chr9	96126600	96127600	2.189051038148276
chr9	96126700	96127700	1.7220062185449907
chr9	96126800	96127800	1.9469253778662323
chr9	96126900	96127900	1.0301549137024453
chr9	96127000	96128000	0.8998903961954107
chr9	96127100	96128100	0.30387490127452915
chr9	96127200	96128200	0.598797639230567
chr9	96127300	96128300	0.07498860957423831
chr9	96127400	96128400	-0.2867660804043846
chr9	96127500	96128500	-0.7901795925795227
chr9	96127600	96128600	-0.6276990862735041
chr9	96127700	96128700	0.37767686509173615
chr9	96127800	96128800	0.3814453779899332
chr9	96127900	96128900	1.046250025528485
chr9	96128000	96129000	0.7823318825993971
chr9	96128100	96129100	1.3179004019171177
chr9	96128200	96129200	0.9551321398274346
chr9	96128300	96129300	0.8628684812519573
chr9	96128400	96129400	1.1238248310626544
chr9	96128500	96129500	0.9034429205328705
chr9	96128600	96129600	0.4328439446484317
chr9	96128700	96129700	0.13781214674974465
chr9	96128800	96129800	0.2111468184099235
chr9	96128900	96129900	0.5063287133376732
chr9	96129000	96130000	0.9709328455127028
chr9	96129100	96130100	0.2857535133360609
chr9	96129200	96130200	0.6805523166404089
chr9	96129300	96130300	0.7272501517554435
chr9	96129400	96130400	0.3196472741980338
chr9	96129500	96130500	0.8194289377362989
chr9	96129600	96130600	1.117391175835642
chr9	96129700	96130700	0.8452661064318373
chr9	96129800	96130800	0.25209711207253593
chr9	96129900	96130900	-0.6801060201286057
chr9	96130000	96131000	-0.5253473922414459
chr9	96130100	96131100	-0.2870152216845253
chr9	96130200	96131200	-0.3235797005516474
chr9	96130300	96131300	-0.2836544927144261
chr9	96130400	96131400	0.12039343828435035
chr9	96130500	96131500	-0.2969829855971419
chr9	96130600	96131600	0.19677764493573666
chr9	96130700	96131700	0.2071686794071752
chr9	96130800	96131800	0.11632667767436786
chr9	96130900	96131900	0.6483201509052927
chr9	96131000	96132000	0.5035642436386883
chr9	96131100	96132100	0.687851610476661
chr9	96131200	96132200	0.33975199122380195
chr9	96131300	96132300	0.7474473834037207
chr9	96131400	96132400	1.3163064913396805
chr9	96131500	96132500	1.3465459313829944
chr9	96131600	96132600	1.0083553241723733
chr9	96131700	96132700	1.1958938108250912
chr9	96131800	96132800	1.3436342788713282
chr9	96131900	96132900	1.3327909174009076
chr9	96132000	96133000	1.1795285438282097
chr9	96132100	96133100	1.3057818826906529
chr9	96132200	96133200	1.2462910724928418
chr9	96132300	96133300	0.5826014360600009
chr9	96132400	96133400	-0.012569861305134778
chr9	96132500	96133500	0.7085086033287007
chr9	96132600	96133600	0.8427242240154847
chr9	96132700	96133700	0.35846586951363685
chr9	96132800	96133800	0.3607030247225272
chr9	96132900	96133900	0.2875422280370484
chr9	96133000	96134000	-0.1497172677756842
chr9	96133100	96134100	-0.7863738850492163
chr9	96133200	96134200	-0.8553862053573779
chr9	96133300	96134300	-0.9110806599836956
chr9	96133400	96134400	-0.5180153601701455
chr9	96133500	96134500	-0.3019794386553873
chr9	96133600	96134600	-0.01264349494668725
chr9	96133700	96134700	0.038592568029975766
chr9	96133800	96134800	0.5018957367133753
chr9	96133900	96134900	-0.2557448767664924
chr9	96134000	96135000	0.9228294580794211
chr9	96134100	96135100	1.3295424876704958
chr9	96134200	96135200	0.9533343382693702
chr9	96134300	96135300	1.4488164649639326
chr9	96134400	96135400	0.7782785104088585
chr9	96134500	96135500	-0.06691173199684003
chr9	96134600	96135600	-0.3175743311938691
chr9	96134700	96135700	0.3158684828619997
chr9	96134800	96135800	-0.3841777925047428
chr9	96134900	96135900	0.0938725702864408
chr9	96135000	96136000	-1.0307117441323415
chr9	96135100	96136100	-1.0609270210217885
chr9	96135200	96136200	-0.6841413324739269
chr9	96135300	96136300	-1.156430793789045
chr9	96135400	96136400	-0.739265485966459
chr9	96135500	96136500	0.10577889363985894
chr9	96135600	96136600	-0.41785748039470105
chr9	96135700	96136700	-1.409699111595941
chr9	96135800	96136800	-0.7669697971753844
chr9	96135900	96136900	-0.09812284449962608
chr9	96136000	96137000	0.6066075131972009
chr9	96136100	96137100	0.2929365772406585
chr9	96136200	96137200	0.8906124660522036
chr9	96136300	96137300	1.3133301804370991
chr9	96136400	96137400	1.6011015286932757
chr9	96136500	96137500	1.1432926760743083
chr9	96136600	96137600	0.7165802519475349
chr9	96136700	96137700	1.0863987939423512
chr9	96136800	96137800	0.9649271162579086
chr9	96136900	96137900	0.6225648175267969
chr9	96137000	96138000	0.015414139650260547
chr9	96137100	96138100	-0.23856313313702884
chr9	96137200	96138200	-0.2461992781197925
chr9	96137300	96138300	-0.4416573843453835
chr9	96137400	96138400	-0.5169242511037075
chr9	96137500	96138500	-0.9438136819273866
chr9	96137600	96138600	-0.6000158642438125
chr9	96137700	96138700	-0.5992512399200718
chr9	96137800	96138800	-0.763857740902652
chr9	96137900	96138900	-0.8130035070688578
chr9	96138000	96139000	-0.4827985570684815
chr9	96138100	96139100	-0.03336511925375766
chr9	96138200	96139200	-0.4530498112135079
chr9	96138300	96139300	-0.4572826128068622
chr9	96138400	96139400	-1.034076650107083
chr9	96138500	96139500	-1.003464823075659
chr9	96138600	96139600	-0.021561267173968817
chr9	96138700	96139700	0.3633811771825413
chr9	96138800	96139800	0.8644990355114328
chr9	96138900	96139900	1.3671956254724291
chr9	96139000	96140000	0.765057832854546
chr9	96139100	96140100	0.7988060142836547
chr9	96139200	96140200	0.4767294660202962
chr9	96139300	96140300	-0.3446704546775983
chr9	96139400	96140400	-0.11423871704706272
chr9	96139500	96140500	0.7819363550046164
chr9	96139600	96140600	0.1264292816638537
chr9	96139700	96140700	0.12145857121626764
chr9	96139800	96140800	-0.1045732400393344
chr9	96139900	96140900	-0.5557471177251806
chr9	96140000	96141000	-0.1950948519096349
chr9	96140100	96141100	0.1796243950732122
chr9	96140200	96141200	0.8305646191599569
chr9	96140300	96141300	1.7820286033104795
chr9	96141400	96142400	-0.4115651348682265
chr9	96141500	96142500	-0.4607940261480761
chr9	96141600	96142600	-0.4816109043679799
chr9	96141700	96142700	-0.5125868411232581
chr9	96141800	96142800	-0.3100541314364305
chr9	96143300	96144300	-2.0395455597535412
chr9	96143400	96144400	-2.3146403592664155
chr9	96143500	96144500	-2.5382721661792536
chr9	96143600	96144600	-1.8608455431323159
chr9	96143700	96144700	-1.7769855851662744
chr9	96143800	96144800	-1.9171761551686743
chr9	96143900	96144900	-1.9000871987357584
chr9	96144000	96145000	-0.9035423925357914
chr9	96144100	96145100	-1.0904801704741174
chr9	96144200	96145200	-0.34225465094928925
chr9	96144300	96145300	-0.20091476714988346
chr9	96144400	96145400	0.4420400971741555
chr9	96144500	96145500	0.42631936565572254
chr9	96144600	96145600	-0.10908148145524477
chr9	96144700	96145700	-0.14781886258707613
chr9	96144800	96145800	0.0388855261465948
chr9	96144900	96145900	0.025824958040938303
chr9	96145000	96146000	-0.4286700840222542
chr9	96145100	96146100	-0.5295070014083099
chr9	96145200	96146200	0.3820206990544033
chr9	96145300	96146300	0.7328995516708481
chr9	96145400	96146400	0.4011544862816365
chr9	96145500	96146500	0.6942710682158068
chr9	96145600	96146600	0.9553381504044614
chr9	96145700	96146700	1.3242348840117608
chr9	96145800	96146800	1.4793923301927827
chr9	96145900	96146900	1.2972616526579153
chr9	96146000	96147000	0.7218232886718587
chr9	96146100	96147100	0.8395171691319786
chr9	96146200	96147200	0.552355679339094
chr9	96146300	96147300	0.7147494138280818
chr9	96146400	96147400	0.5190092519730456
chr9	96146500	96147500	0.3663944040596716
chr9	96146600	96147600	-0.07389106652494917
chr9	96146700	96147700	-0.26359609110138593
chr9	96146800	96147800	-0.5004561187186518
chr9	96146900	96147900	-0.8615330828409422
chr9	96147000	96148000	-0.3818097944729124
chr9	96147100	96148100	-0.2689843908545053
chr9	96147200	96148200	-0.4598925400573545
chr9	96147300	96148300	-0.7899370881329546
chr9	96147400	96148400	-0.3534365642997017
chr9	96147500	96148500	-0.21667099924051825
chr9	96147600	96148600	-0.2501784304765152
chr9	96147700	96148700	-0.5948854712518035
chr9	96147800	96148800	-0.2413304490834603
chr9	96147900	96148900	0.23520326159947955
chr9	96148000	96149000	0.28378460666679534
chr9	96148100	96149100	0.9426341647788208
chr9	96148200	96149200	0.829245987669574
chr9	96148300	96149300	0.4469565408100962
chr9	96148400	96149400	0.04267287106572165
chr9	96148500	96149500	-0.22120227049940555
chr9	96148600	96149600	0.5903074151767391
chr9	96148700	96149700	1.0894979555138329
chr9	96148800	96149800	1.1408717646253157
chr9	96148900	96149900	1.3836846361802435
chr9	96149000	96150000	1.465694677204272
chr9	96149100	96150100	1.6923221497395624
chr9	96149200	96150200	1.2568149911405206
chr9	96149300	96150300	1.059530194682316
chr9	96149400	96150400	1.0709243140253084
chr9	96149500	96150500	0.7566641353034769
chr9	96149600	96150600	-0.0703679903174374
chr9	96149700	96150700	-0.20206485287438025
chr9	96149800	96150800	-0.02091311489732496
chr9	96149900	96150900	0.3668860278952895
chr9	96150000	96151000	-0.0032028704603237986
chr9	96150100	96151100	-0.6849474568079347
chr9	96150200	96151200	-0.524102335930209
chr9	96150300	96151300	-0.13531715727488378
chr9	96150400	96151400	0.3557504096343237
chr9	96150500	96151500	1.287465634202016
chr9	96150600	96151600	1.865425293267085
chr9	96150700	96151700	1.9878220641739808
chr9	96150800	96151800	1.4239188836274206
chr9	96150900	96151900	0.4011364604164634
chr9	96151000	96152000	1.1646860692727552
chr9	96151100	96152100	0.8822399089977491
chr9	96151200	96152200	1.1342414408086177
chr9	96151300	96152300	0.8133661388382646
chr9	96151400	96152400	0.4448452010215632
chr9	96151500	96152500	0.4375050635544431
chr9	96151600	96152600	-0.054729382645232166
chr9	96151700	96152700	-0.08288868913059322
chr9	96151800	96152800	-0.3591501622108964
chr9	96151900	96152900	-0.7469499969447699
chr9	96152000	96153000	-0.9322136960182225
chr9	96152100	96153100	-0.7877116301481183
chr9	96152200	96153200	-0.6269331738857771
chr9	96152300	96153300	0.03776026179798357
chr9	96152400	96153400	0.35134955155263
chr9	96152500	96153500	0.35246832796705185
chr9	96152600	96153600	0.947854491729409
chr9	96152700	96153700	1.1957326934896395
chr9	96152800	96153800	1.8211046559814008
chr9	96152900	96153900	2.5865987067440304
chr9	96153000	96154000	2.70046061596138
chr9	96153100	96154100	2.8645428913124578
chr9	96153300	96154300	2.5538223116879246
chr9	96153400	96154400	2.0119180880088496
chr9	96153700	96154700	1.0641696498615476
chr9	96153800	96154800	1.003311047544478
chr9	96153900	96154900	0.7718960735861807
chr9	96154000	96155000	0.7306876291998025
chr9	96155000	96156000	0.7992299151365153
chr9	96155100	96156100	0.15637175488463048
chr9	96155200	96156200	0.38143069128225215
chr9	96155300	96156300	0.03416037204005702
chr9	96155400	96156400	-0.08556854984836806
chr9	96155500	96156500	-0.35643699139595153
chr9	96155600	96156600	-0.4812936332953962
chr9	96155700	96156700	0.02862643604164985
chr9	96155800	96156800	1.0570890843421152
chr9	96155900	96156900	-0.0754937621130022
chr9	96156000	96157000	0.6335057962017602
chr9	96156100	96157100	0.9316721675259568
chr9	96156200	96157200	1.022807221640256
chr9	96156300	96157300	1.4807250670178551
chr9	96156400	96157400	1.8723663256575152
chr9	96156500	96157500	2.6082865012587537
chr9	96156600	96157600	2.5869142451743166
chr9	96158100	96159100	1.4110503330545907
chr9	96158200	96159200	1.0969836957935626
chr9	96158300	96159300	0.5725853284313057
chr9	96158400	96159400	0.3267712773863017
chr9	96158500	96159500	0.3830878887691489
chr9	96158600	96159600	0.07454589377130345
chr9	96158700	96159700	0.8695731502555271
chr9	96158800	96159800	1.1683016535544997
chr9	96158900	96159900	0.9518652827296532
chr9	96159000	96160000	0.8737789636826861
chr9	96159100	96160100	0.1559107957428897
chr9	96160300	96161300	0.6699612578794942
chr9	96160400	96161400	0.5573382494711955
chr9	96160500	96161500	0.5237952594316679
chr9	96160600	96161600	0.06695980419035559
chr9	96160700	96161700	0.4791496024088721
chr9	96160800	96161800	0.5992606576764044
chr9	96160900	96161900	0.3877089708178975
chr9	96161000	96162000	0.3384879578593592
chr9	96161100	96162100	1.1127067578435141
chr9	96161200	96162200	1.3686516680684593
chr9	96161300	96162300	1.8129864860898013
chr9	96161400	96162400	2.4401320660283163
chr9	96161500	96162500	2.5091617550899707
chr9	96161600	96162600	3.0569447350382384
chr9	96161700	96162700	3.1162632540349424
chr9	96161800	96162800	3.0278115423661607
chr9	96161900	96162900	3.3409123918633017
chr9	96162000	96163000	3.452511858179647
chr9	96162100	96163100	3.3318292076436387
chr9	96162200	96163200	3.3267662583975426
chr9	96162300	96163300	2.968502590670372
chr9	96162400	96163400	2.321724137374804
chr9	96162500	96163500	2.211795167832072
chr9	96162600	96163600	1.4076478883509391
chr9	96162700	96163700	1.09819066858224
chr9	96162800	96163800	1.3253695590379402
chr9	96165800	96166800	0.8969401755535279
chr9	96165900	96166900	1.2110110795515858
chr9	96166000	96167000	0.7579392348288281
chr9	96166100	96167100	1.107885903573169
chr9	96166200	96167200	1.3807550936994517
chr9	96166300	96167300	1.4278744481417238
chr9	96167000	96168000	1.1805377876281316
chr9	96167100	96168100	0.8578353568830155
chr9	96167200	96168200	0.8688605518374092
chr9	96167300	96168300	0.7021898290911542
chr9	96167400	96168400	0.03159627269460453
chr9	96167500	96168500	-0.13356993985592958
chr9	96167600	96168600	0.2861664567661414
chr9	96167700	96168700	0.5441167616201322
chr9	96167800	96168800	0.18933992932150706
chr9	96167900	96168900	0.7976141687058131
chr9	96168000	96169000	0.3782878495009749
chr9	96168100	96169100	0.7506647577577596
chr9	96168200	96169200	0.6543620192642631
chr9	96168300	96169300	0.5357846017403833
chr9	96168400	96169400	1.36976015230226
chr9	96170100	96171100	0.5351629911387562
chr9	96170200	96171200	0.9861392249002804
chr9	96170300	96171300	1.2673550605103676
chr9	96170400	96171400	0.9334592791862693
chr9	96170500	96171500	1.1460720397276098
chr9	96170600	96171600	1.2714516126441875
chr9	96170700	96171700	1.1249227664347194
chr9	96170800	96171800	0.6818837687756759
chr9	96170900	96171900	0.7443431826344252
chr9	96171000	96172000	1.2660034972661154
chr9	96171100	96172100	1.1214148738966134
chr9	96171200	96172200	0.7216246514735467
chr9	96172200	96173200	-2.5862146638132404
chr9	96172300	96173300	-2.7084200181837272
chr9	96172400	96173400	-2.3549199946317003
chr9	96172500	96173500	-1.7903797365252243
chr9	96172600	96173600	-2.1004953382966263
chr9	96172700	96173700	-2.527163936047351
chr9	96172800	96173800	-2.0150383373611613
chr9	96172900	96173900	-2.1535589379375075
chr9	96173000	96174000	-1.4705256338584298
chr9	96173100	96174100	-1.002299414656382
chr9	96173200	96174200	-0.7118943226909114
chr9	96173300	96174300	-0.3857610146416781
chr9	96173400	96174400	-0.029157100884809325
chr9	96173500	96174500	-0.1002377614347239
chr9	96173600	96174600	0.5404660427803916
chr9	96173700	96174700	0.9645055002051862
chr9	96173800	96174800	0.8294162986708331
chr9	96173900	96174900	2.1179595498325217
chr9	96174000	96175000	1.9360665800537828
chr9	96174100	96175100	1.9639489255497504
chr9	96174200	96175200	1.7280151540233692
chr9	96174300	96175300	0.8707218978187029
chr9	96174400	96175400	0.4829166957415199
chr9	96174500	96175500	0.1669863736596133
chr9	96174600	96175600	-0.01692896892285589
chr9	96174700	96175700	0.1978482181465049
chr9	96174800	96175800	-0.11231616193764052
chr9	96174900	96175900	-1.0395329244574227
chr9	96175000	96176000	-0.7400699323476231
chr9	96175700	96176700	0.5969765081570496
chr9	96175800	96176800	1.0102483399313604
chr9	96175900	96176900	1.0154542363888226
chr9	96176000	96177000	0.9552743547634738
chr9	96176100	96177100	1.306407442317387
chr9	96176200	96177200	1.7039300608302783
chr9	96176300	96177300	1.5677669090703559
chr9	96176400	96177400	1.9724780011331595
chr9	96177200	96178200	0.8270532951105388
chr9	96177400	96178400	1.0238701013827098
chr9	96177500	96178500	1.3444327351138528
chr9	96177600	96178600	0.9683586486125256
chr9	96177700	96178700	0.8147430738653396
chr9	96177900	96178900	1.8433829751026376
chr9	96178000	96179000	1.0480371553001022
chr9	96178100	96179100	0.903735661693404
chr9	96178200	96179200	1.4841914587520149
chr9	96178300	96179300	0.9360511798642476
chr9	96178400	96179400	0.35104912200636
chr9	96178500	96179500	-0.15297713153406053
chr9	96178600	96179600	0.3784695265442038
chr9	96179200	96180200	-0.1396819397103863
chr9	96179300	96180300	0.4493566660449826
chr9	96179400	96180400	0.9470572552408132
chr9	96179500	96180500	1.7979052741076382
chr9	96179600	96180600	2.024773603907696
chr9	96179700	96180700	2.166810099320985
chr9	96179800	96180800	1.845965288464393
chr9	96179900	96180900	2.2651304847824054
chr9	96180000	96181000	2.807660158762247
chr9	96180100	96181100	3.7381601292075652
chr9	96180200	96181200	3.3646489673744706
chr9	96180300	96181300	3.5235194716752116
chr9	96180400	96181400	3.2554060378872722
chr9	96180500	96181500	2.8445191778519985
chr9	96180600	96181600	2.2324053686498124
chr9	96180700	96181700	1.8229202061791248
chr9	96180800	96181800	1.5162181091593134
chr9	96180900	96181900	1.1692407184182452
chr9	96181000	96182000	1.225752017965867
chr9	96181100	96182100	0.4922014565818738
chr9	96182200	96183200	2.8472343935995186
chr9	96182300	96183300	2.6268050106514402
chr9	96182400	96183400	3.0803887442892
chr9	96182500	96183500	2.918671190812929
chr9	96182600	96183600	2.4013313556301696
chr9	96182700	96183700	2.1078296887143426
chr9	96182800	96183800	2.0917373176319485
chr9	96182900	96183900	2.1959894583121224
chr9	96183000	96184000	2.035160425063921
chr9	96183100	96184100	1.8401241412333997
chr9	96183200	96184200	2.110005405432364
chr9	96183300	96184300	1.9214288849665209
chr9	96183400	96184400	1.6308725818822625
chr9	96183500	96184500	2.1408108782550954
chr9	96183600	96184600	2.682004669057536
chr9	96183700	96184700	2.4743510220418883
chr9	96183800	96184800	2.682625329229253
chr9	96183900	96184900	2.7388651520652885
chr9	96184000	96185000	2.831574083937987
chr9	96184100	96185100	2.8374340981790502
chr9	96184200	96185200	2.726547030823164
chr9	96184300	96185300	2.3864848475557365
chr9	96184400	96185400	2.809507923894633
chr9	96184500	96185500	2.2954141732144158
chr9	96184600	96185600	1.7803218529038671
chr9	96184700	96185700	1.5667430358801395
chr9	96184800	96185800	1.2273816877240389
chr9	96184900	96185900	0.9780222099361068
chr9	96185000	96186000	0.9749251012218423
chr9	96185100	96186100	1.1022113354667795
chr9	96185200	96186200	1.4504769337337913
chr9	96185300	96186300	1.936427401674261
chr9	96185400	96186400	1.3209026721003088
chr9	96185500	96186500	1.0915504470566002
chr9	96185600	96186600	1.3379710753302323
chr9	96185700	96186700	1.3926606154550898
chr9	96185800	96186800	2.007491980285611
chr9	96185900	96186900	1.5362094107010829
chr9	96186000	96187000	1.5485414282588579
chr9	96186100	96187100	0.7491843584442746
chr9	96186200	96187200	0.3597186363213568
chr9	96186300	96187300	0.0922802589549822
chr9	96186400	96187400	0.09696173108446174
chr9	96186500	96187500	0.2568254821063219
chr9	96186600	96187600	0.6590273649155918
chr9	96186700	96187700	0.8797487810405992
chr9	96186800	96187800	0.6487920986597966
chr9	96186900	96187900	0.9088690908127306
chr9	96187000	96188000	0.5970548200221745
chr9	96187100	96188100	1.2760537762014599
chr9	96187200	96188200	0.8921285183524655
chr9	96187300	96188300	1.3738481545284191
chr9	96187400	96188400	1.735108737720064
chr9	96187500	96188500	1.487464632694991
chr9	96187600	96188600	0.7377871342757982
chr9	96187700	96188700	0.2698572440271294
chr9	96187800	96188800	-0.09589961464733457
chr9	96187900	96188900	0.10340025567438443
chr9	96188000	96189000	0.5412008507665916
chr9	96188100	96189100	0.3322082738098561
chr9	96188200	96189200	0.5210543310685923
chr9	96188300	96189300	-0.11576903261004827
chr9	96188400	96189400	-0.1868489198142083
chr9	96188500	96189500	-0.7610344989913431
chr9	96188600	96189600	-0.7667636002370367
chr9	96188700	96189700	-1.0266449270246545
chr9	96188800	96189800	-0.32192452303981584
chr9	96188900	96189900	-0.07448715619254291
chr9	96189000	96190000	-0.1001434579886045
chr9	96189100	96190100	-0.22877969167710205
chr9	96189200	96190200	0.048376857236869436
chr9	96189300	96190300	0.20762361226660905
chr9	96189400	96190400	-0.16432514557996014
chr9	96189500	96190500	0.7488562830797757
chr9	96189600	96190600	0.7210321549465601
chr9	96189700	96190700	0.9767174242597192
chr9	96189800	96190800	0.5288576253808821
chr9	96189900	96190900	0.5563589630152445
chr9	96190000	96191000	0.774048837297333
chr9	96190100	96191100	0.7443058850294343
chr9	96190200	96191200	0.4770367383819323
chr9	96190300	96191300	0.6407454506630289
chr9	96190400	96191400	0.989195879865215
chr9	96190500	96191500	0.6952927060805113
chr9	96190600	96191600	1.0413870977768578
chr9	96190700	96191700	1.1511611091810416
chr9	96190800	96191800	0.5746043639658219
chr9	96190900	96191900	0.34393894979391915
chr9	96191000	96192000	-0.347501481355023
chr9	96191100	96192100	-1.229457541367894
chr9	96191200	96192200	-0.5592865193570029
chr9	96191300	96192300	-0.9647962347345864
chr9	96191400	96192400	-0.2280101488833279
chr9	96191500	96192500	0.28094256115929905
chr9	96191600	96192600	0.4146495533429204
chr9	96191700	96192700	0.51819752391061
chr9	96191800	96192800	0.46905238007221706
chr9	96191900	96192900	0.3956254413641647
chr9	96192000	96193000	1.4055809457369588
chr9	96192100	96193100	1.964156812082893
chr9	96192200	96193200	1.4214656464995965
chr9	96192300	96193300	1.4783281594953694
chr9	96192400	96193400	0.8706047933413767
chr9	96192500	96193500	1.0468712632269412
chr9	96192600	96193600	0.91224099939436
chr9	96192700	96193700	0.9055478843723724
chr9	96192800	96193800	1.3813189707976326
chr9	96192900	96193900	1.4277724446932545
chr9	96193000	96194000	0.8008630277415998
chr9	96193100	96194100	1.0280577813323988
chr9	96193200	96194200	1.2300128729712967
chr9	96193300	96194300	1.5802903680184432
chr9	96193400	96194400	1.2105617138092688
chr9	96193500	96194500	0.8531999538771202
chr9	96193600	96194600	1.129733927811552
chr9	96193700	96194700	0.8523606958003856
chr9	96193800	96194800	0.9957382839068224
chr9	96193900	96194900	0.5514159286655956
chr9	96194000	96195000	0.7824073563421119
chr9	96194100	96195100	1.0699212709976351
chr9	96194200	96195200	1.3713421677200963
chr9	96194300	96195300	1.4935047012425016
chr9	96194400	96195400	2.5922321609856414
chr9	96194500	96195500	2.448174568948952
chr9	96194600	96195600	2.1783673543798674
chr9	96194700	96195700	2.3658738576277702
chr9	96194800	96195800	2.0092075500069777
chr9	96194900	96195900	2.256960532121946
chr9	96195000	96196000	2.070619739784264
chr9	96195100	96196100	1.8170424006329609
chr9	96195200	96196200	1.4205515476190367
chr9	96195300	96196300	1.7341679517925463
chr9	96195400	96196400	0.367651686382175
chr9	96195500	96196500	0.9674023542463206
chr9	96195600	96196600	0.9787748886968004
chr9	96195700	96196700	1.2773587330107266
chr9	96195800	96196800	1.1415032817039417
chr9	96195900	96196900	1.2175355551770342
chr9	96196000	96197000	1.3456494131295498
chr9	96196100	96197100	0.5460255958026825
chr9	96196200	96197200	0.4945912877649502
chr9	96196300	96197300	0.06794092384726184
chr9	96196400	96197400	-0.42143785116274335
chr9	96196500	96197500	-0.2884946531836051
chr9	96196600	96197600	-0.009861245144928412
chr9	96196700	96197700	-1.0178941548569815
chr9	96196800	96197800	-0.3099657767783245
chr9	96196900	96197900	0.03683016834122234
chr9	96197000	96198000	-0.1990771512307775
chr9	96197100	96198100	0.19172645398315885
chr9	96197200	96198200	0.005261764502162316
chr9	96197300	96198300	0.3376608692007987
chr9	96197400	96198400	0.8466353764242786
chr9	96197500	96198500	0.4443069293294472
chr9	96197600	96198600	0.7203060529646481
chr9	96197700	96198700	1.6119872484643534
chr9	96197800	96198800	1.0940313945822184
chr9	96197900	96198900	0.7359790392552509
chr9	96198000	96199000	1.009011186644291
chr9	96198100	96199100	1.279579248621272
chr9	96198200	96199200	1.8538704996282065
chr9	96198300	96199300	1.9553708946313275
chr9	96198400	96199400	1.7891414647894204
chr9	96198500	96199500	1.5970452993319941
chr9	96198600	96199600	1.6137140523049045
chr9	96198700	96199700	1.914556208358672
chr9	96198800	96199800	2.250334872168261
chr9	96198900	96199900	2.8561795639906995
chr9	96199000	96200000	3.244493639330357
chr9	96199100	96200100	2.7174047186984565
chr9	96199200	96200200	2.413029723703749
chr9	96199300	96200300	2.1330340047557947
chr9	96199400	96200400	2.1140166922054933
chr9	96199500	96200500	2.139974634973661
chr9	96199600	96200600	1.4098571848593706
chr9	96199700	96200700	1.4800422706620453
chr9	96199800	96200800	1.2280536907557251
chr9	96199900	96200900	0.9658654481541092
chr9	96200000	96201000	0.44091446660605466
chr9	96200100	96201100	0.7242750074243656
chr9	96200200	96201200	0.8004440695718193
chr9	96200300	96201300	1.2770206182266544
chr9	96200400	96201400	1.8041274565103933
chr9	96200500	96201500	2.0319964356307807
chr9	96200600	96201600	2.6593749803390048
chr9	96200700	96201700	2.319566167833196
chr9	96200800	96201800	2.587420900686431
chr9	96200900	96201900	2.409114612504541
chr9	96201000	96202000	2.559553624937659
chr9	96201100	96202100	2.7822140324320848
chr9	96201200	96202200	2.557274492159136
chr9	96201300	96202300	1.9670548300113315
chr9	96201400	96202400	1.3332054664922248
chr9	96201500	96202500	1.0222145281763402
chr9	96201600	96202600	0.5995043212503549
chr9	96201700	96202700	1.1535503504560711
chr9	96201800	96202800	0.6904795745144846
chr9	96201900	96202900	0.9839247818345842
chr9	96202000	96203000	0.7669294177228261
chr9	96202100	96203100	0.6210072018227243
chr9	96202200	96203200	0.6912435397803052
chr9	96202300	96203300	0.6241960475718366
chr9	96202400	96203400	0.7360572264044779
chr9	96202500	96203500	0.7705881186437974
chr9	96202600	96203600	0.8938890603136784
chr9	96202700	96203700	0.4541323001329949
chr9	96202800	96203800	0.35254109194495376
chr9	96202900	96203900	-0.13759110025504984
chr9	96203000	96204000	-1.3990186582955795
chr9	96203100	96204100	-1.3043270226754593
chr9	96203200	96204200	-1.4695190448363231
chr9	96203300	96204300	-1.0946718216157472
chr9	96203400	96204400	-1.6548125149937571
chr9	96203500	96204500	-1.4815279899243892
chr9	96203600	96204600	-1.747435179958377
chr9	96203700	96204700	-1.3935772611452637
chr9	96203800	96204800	-0.6388808900670777
chr9	96203900	96204900	-0.2225873035789496
chr9	96204000	96205000	1.380970778030314
chr9	96204100	96205100	1.2995281033454642
chr9	96204200	96205200	1.724137198412539
chr9	96204300	96205300	1.8825201784055128
chr9	96204400	96205400	2.5601081444130735
chr9	96204500	96205500	2.4206004783746966
chr9	96204600	96205600	2.206086425857915
chr9	96204700	96205700	2.2854654465159534
chr9	96204800	96205800	2.3647070752524386
chr9	96204900	96205900	2.56124425109022
chr9	96205000	96206000	2.107738065012673
chr9	96205100	96206100	2.250743437022204
chr9	96205200	96206200	1.945191996846452
chr9	96205300	96206300	1.4721544557023964
chr9	96205400	96206400	2.162579224081895
chr9	96205500	96206500	3.2613872885848423
chr9	96205600	96206600	3.831636173826341
chr9	96205700	96206700	2.1893736370996275
chr9	96205800	96206800	1.7889239723733976
chr9	96205900	96206900	1.8281887093440383
chr9	96206000	96207000	1.9401171395444154
chr9	96206100	96207100	2.586861783185044
chr9	96206200	96207200	2.88600229698454
chr9	96206300	96207300	3.10854870140651
chr9	96206400	96207400	3.013186935715493
chr9	96206500	96207500	2.1502386612672293
chr9	96206600	96207600	2.7577399715347566
chr9	96206700	96207700	3.761979558276996
chr9	96206800	96207800	3.2269306373880777
chr9	96206900	96207900	3.109298437338522
chr9	96207000	96208000	2.8596754796585477
chr9	96207100	96208100	2.2538535061033467
chr9	96207200	96208200	1.7574867319050629
chr9	96207300	96208300	1.3273977721569217
chr9	96207400	96208400	0.9767504095096254
chr9	96207500	96208500	1.686294155824246
chr9	96207600	96208600	1.6702505908457392
chr9	96207700	96208700	1.521059068571568
chr9	96207800	96208800	1.770917324272494
chr9	96207900	96208900	1.368216846268678
chr9	96208000	96209000	1.3943851521287076
chr9	96208100	96209100	1.5070238916485068
chr9	96208200	96209200	1.398132431718887
chr9	96208300	96209300	2.1567503277323783
chr9	96208400	96209400	2.349115520719596
chr9	96208500	96209500	2.124262800860853
chr9	96208600	96209600	1.2121451699859571
chr9	96208700	96209700	0.9414777739352675
chr9	96208800	96209800	0.7952502335428862
chr9	96208900	96209900	1.0680835006670983
chr9	96209000	96210000	1.3536873231589637
chr9	96209100	96210100	1.2071978382037696
chr9	96209200	96210200	1.4923715359726253
chr9	96209300	96210300	0.4499728551815068
chr9	96209400	96210400	0.5680015821418687
chr9	96209500	96210500	0.5070374135346838
chr9	96209600	96210600	0.9161535240420048
chr9	96209700	96210700	1.1058444346639875
chr9	96209800	96210800	1.82627889080938
chr9	96209900	96210900	1.69193613980249
chr9	96210000	96211000	1.7636899334109328
chr9	96210100	96211100	2.1077620984547423
chr9	96210200	96211200	2.656413411821791
chr9	96210300	96211300	3.157741305050375
chr9	96210400	96211400	2.5242250431157482
chr9	96210500	96211500	2.436113187609605
chr9	96210600	96211600	2.439120525369745
chr9	96210700	96211700	2.4919055639366867
chr9	96210800	96211800	1.9762702034569863
chr9	96210900	96211900	1.8633135236061644
chr9	96211000	96212000	1.5887659280454531
chr9	96211100	96212100	1.1466380327492818
chr9	96211200	96212200	0.1913639377238092
chr9	96211300	96212300	0.03216228952765799
chr9	96211400	96212400	0.7252675830824142
chr9	96211500	96212500	0.2895463642999181
chr9	96211600	96212600	-0.379309359919848
chr9	96211700	96212700	-0.5327027935044769
chr9	96211800	96212800	0.056613309663801
chr9	96211900	96212900	-0.4034761830213798
chr9	96212000	96213000	-0.44612609676749365
chr9	96212100	96213100	-0.33860441157757176
chr9	96212200	96213200	-0.15334846295381566
chr9	96212300	96213300	-0.2334664911714185
chr9	96212400	96213400	-0.7807669921145888
chr9	96213300	96214300	1.2675680391837585
chr9	96213400	96214400	1.3882900150040296
chr9	96213500	96214500	2.133899142737033
chr9	96213600	96214600	2.489554293524165
chr9	96213700	96214700	2.432882800889069
chr9	96213800	96214800	2.3205919103629533
chr9	96213900	96214900	2.299092685670267
chr9	96214000	96215000	2.9747157079926145
chr9	96214100	96215100	3.5676892779276543
chr9	96214200	96215200	3.4649684236330245
chr9	96214300	96215300	2.9917661213502598
chr9	96214400	96215400	2.5209857809743386
chr9	96214500	96215500	2.10972815210246
chr9	96214600	96215600	2.6039561011935497
chr9	96214700	96215700	2.9153969881680792
chr9	96214800	96215800	2.706049849462845
chr9	96214900	96215900	2.9278785491394514
chr9	96215000	96216000	2.479046515350536
chr9	96215100	96216100	2.351855640409237
chr9	96215200	96216200	2.5940466557145103
chr9	96215300	96216300	2.47036951796398
chr9	96215400	96216400	2.117758586782153
chr9	96215500	96216500	2.599102013669293
chr9	96215600	96216600	1.652516643849559
chr9	96215700	96216700	1.675779706008065
chr9	96215800	96216800	1.981981956673161
chr9	96215900	96216900	1.5456736964974216
chr9	96216000	96217000	1.2246025489900758
chr9	96216100	96217100	1.363698021637446
chr9	96216200	96217200	0.8754447238016998
chr9	96216300	96217300	1.2521854756808863
chr9	96216400	96217400	2.083978990432836
chr9	96216500	96217500	1.5018681203204602
chr9	96216600	96217600	1.8965319384633716
chr9	96216700	96217700	1.4460349317456254
chr9	96218300	96219300	0.9973386085937777
chr9	96218400	96219400	1.7230319220352381
chr9	96218500	96219500	2.101170726657581
chr9	96218600	96219600	3.1641317056787766
chr9	96218700	96219700	4.068034522124133
chr9	96218800	96219800	4.631816015614963
chr9	96218900	96219900	5.110994159721738
chr9	96219000	96220000	5.876998360934467
chr9	96219100	96220100	5.712274379237631
chr9	96219200	96220200	5.378472942481794
chr9	96219300	96220300	5.245487744586353
chr9	96219400	96220400	4.867797059876238
chr9	96219500	96220500	4.623262301172721
chr9	96220600	96221600	2.59523653945062
chr9	96220700	96221700	2.733362584501689
chr9	96220800	96221800	2.356883549396464
chr9	96220900	96221900	2.6084065693110148
chr9	96221000	96222000	2.526800725527647
chr9	96221100	96222100	2.6731574314204893
chr9	96221200	96222200	2.3194324048686297
chr9	96221300	96222300	2.190945114390728
chr9	96221400	96222400	1.8616633870146404
chr9	96221500	96222500	1.665266816641357
chr9	96221600	96222600	1.7034058180886913
chr9	96221700	96222700	1.8330515534445189
chr9	96221800	96222800	2.481830023382904
chr9	96221900	96222900	2.0780206432865684
chr9	96222000	96223000	2.069929649383785
chr9	96222100	96223100	1.9824163735980216
chr9	96222200	96223200	1.6004678189184574
chr9	96222300	96223300	1.4385426173022875
chr9	96222400	96223400	1.0976831481290656
chr9	96222500	96223500	0.8487313291459944
chr9	96222600	96223600	0.6616060163079659
chr9	96222700	96223700	0.3381227974637085
chr9	96222800	96223800	-0.292545424964084
chr9	96222900	96223900	0.012286532227052905
chr9	96223600	96224600	-1.0958129227533833
chr9	96223700	96224700	-0.2393631715630607
chr9	96223800	96224800	0.5683553843809932
chr9	96223900	96224900	0.8879080592229642
chr9	96224000	96225000	1.1430888965687764
chr9	96224100	96225100	1.0763283851073722
chr9	96224200	96225200	1.1536502010667282
chr9	96224300	96225300	1.245180354670479
chr9	96224400	96225400	1.6858074069987088
chr9	96224500	96225500	1.9494052412078413
chr9	96227700	96228700	-0.4767360177502501
chr9	96227800	96228800	-0.18601761936679093
chr9	96227900	96228900	-0.11133496781376223
chr9	96228000	96229000	0.05561625270096969
chr9	96228100	96229100	0.2418260049365611
chr9	96228200	96229200	0.35617304913598474
chr9	96228300	96229300	0.6816970681528783
chr9	96228400	96229400	1.3292176841593408
chr9	96228500	96229500	0.7275509109749049
chr9	96228600	96229600	1.5496999672090854
chr9	96228700	96229700	1.2625005759205237
chr9	96228800	96229800	1.4792468547140445
chr9	96228900	96229900	1.4746038073579688
chr9	96229000	96230000	1.2923283825710488
chr9	96229100	96230100	1.6930242067407302
chr9	96229200	96230200	0.9706202861588906
chr9	96229300	96230300	0.9336787880283626
chr9	96229400	96230400	0.5855600004086771
chr9	96229500	96230500	1.0316982013688114
chr9	96229600	96230600	1.0525363559451508
chr9	96229700	96230700	1.5422655292000846
chr9	96229800	96230800	1.2438342944135017
chr9	96229900	96230900	1.7557742047261131
chr9	96230000	96231000	2.1221202557751857
chr9	96230100	96231100	1.3095490588772736
chr9	96230200	96231200	1.4770888844076802
chr9	96230300	96231300	1.2588544680438063
chr9	96230400	96231400	0.8057101897159076
chr9	96230500	96231500	0.7145075405412638
chr9	96230600	96231600	0.2155176506862016
chr9	96230700	96231700	-0.3398482962923887
chr9	96230800	96231800	-0.3307130703782249
chr9	96232000	96233000	2.4807142356119027
chr9	96232100	96233100	2.647500082634896
chr9	96232200	96233200	2.1147401266262986
chr9	96232300	96233300	1.8055030723795036
chr9	96232400	96233400	2.097613954237719
chr9	96232500	96233500	1.6929496112909292
chr9	96232600	96233600	2.4101174027631656
chr9	96232700	96233700	2.3465071957314003
chr9	96232800	96233800	2.611075675630284
chr9	96232900	96233900	1.9406614763423216
chr9	96233000	96234000	1.5848927425871993
chr9	96233100	96234100	2.108087997919852
chr9	96233200	96234200	2.459322878691105
chr9	96233300	96234300	2.603153736912889
chr9	96233400	96234400	2.546142961722074
chr9	96233500	96234500	2.562842066612216
chr9	96233600	96234600	2.304983699547441
chr9	96233700	96234700	2.2854907706142966
chr9	96233800	96234800	1.8738736098501432
chr9	96233900	96234900	1.7988306616142054
chr9	96235600	96236600	-0.3701537322653495
chr9	96235700	96236700	0.7143609327312289
chr9	96235800	96236800	0.4537481636793562
chr9	96235900	96236900	1.1777961697009836
chr9	96236000	96237000	1.744051643457157
chr9	96236100	96237100	1.8985894288470615
chr9	96236200	96237200	2.5027625876571835
chr9	96236300	96237300	1.9310316391262512
chr9	96236400	96237400	1.9575224809179728
chr9	96236500	96237500	2.2230180250157585
chr9	96236600	96237600	2.653840295149448
chr9	96236700	96237700	2.530641646350922
chr9	96236800	96237800	2.8540153879263803
chr9	96236900	96237900	2.8219956592063964
chr9	96237000	96238000	2.4695122311641837
chr9	96237100	96238100	2.4598332672663545
chr9	96237200	96238200	2.157217872717545
chr9	96237300	96238300	3.3918114212218806
chr9	96237400	96238400	3.2656414539525382
chr9	96237500	96238500	3.023522740931928
chr9	96237600	96238600	2.7760645917678506
chr9	96237700	96238700	2.8970351814167623
chr9	96237800	96238800	3.008967259201694
chr9	96237900	96238900	2.914072983890528
chr9	96238000	96239000	2.97151667009039
chr9	96238100	96239100	2.7690756337161457
chr9	96238200	96239200	3.1306074063755767
chr9	96238300	96239300	2.5504546032105933
chr9	96238400	96239400	2.545492515610244
chr9	96238500	96239500	2.42795463420128
chr9	96238600	96239600	2.077051364590992
chr9	96238700	96239700	1.7359208948728126
chr9	96238800	96239800	1.3535847644246723
chr9	96238900	96239900	1.4797283709209537
chr9	96239600	96240600	0.5665098866858049
chr9	96239900	96240900	1.6052224870299676
chr9	96240000	96241000	1.4491579097747422
chr9	96240100	96241100	1.1806598230755387
chr9	96240200	96241200	1.8938311796265104
chr9	96240300	96241300	2.1160536398389898
chr9	96240400	96241400	2.6721904684099984
chr9	96240500	96241500	2.974388192481944
chr9	96240600	96241600	3.0843055555014565
chr9	96240700	96241700	2.50656663260589
chr9	96240800	96241800	2.31480806994864
chr9	96240900	96241900	2.227366459882125
chr9	96242000	96243000	-0.3915643927924279
chr9	96242100	96243100	-0.6382432905566906
chr9	96242200	96243200	0.06500108923970357
chr9	96242300	96243300	0.5284788623737918
chr9	96242400	96243400	0.8875597475504732
chr9	96242500	96243500	0.7500468129080323
chr9	96242600	96243600	0.6460867608283121
chr9	96242700	96243700	0.8963427579944899
chr9	96242800	96243800	0.9045721618531212
chr9	96242900	96243900	0.5855226059807076
chr9	96243000	96244000	1.2140427501207203
chr9	96243100	96244100	1.7455267375716217
chr9	96243200	96244200	1.4810751531832835
chr9	96243300	96244300	1.7608304297463562
chr9	96243400	96244400	1.24093055497328
chr9	96243500	96244500	1.3850557367397127
chr9	96243600	96244600	1.6812388890592491
chr9	96243700	96244700	1.9143083472137128
chr9	96243800	96244800	1.614674930441744
chr9	96243900	96244900	1.214115602161287
chr9	96244000	96245000	1.674086574634159
chr9	96244100	96245100	1.5971008654347234
chr9	96244200	96245200	2.1880104793456407
chr9	96244300	96245300	1.7168664004727556
chr9	96244400	96245400	1.7806937621688297
chr9	96244500	96245500	2.078742292362205
chr9	96244600	96245600	2.3808287401844708
chr9	96244700	96245700	2.5727240751079736
chr9	96244800	96245800	2.9391065253817485
chr9	96244900	96245900	3.312270262696868
chr9	96245000	96246000	2.9233211251250877
chr9	96245100	96246100	2.532807824452642
chr9	96245200	96246200	1.9363445805946309
chr9	96245300	96246300	2.217509098567384
chr9	96245400	96246400	2.693057955333244
chr9	96245500	96246500	2.6157839164421954
chr9	96245600	96246600	2.428705628371453
chr9	96245700	96246700	2.215884866358224
chr9	96245800	96246800	2.361351310670268
chr9	96245900	96246900	1.9882930608519795
chr9	96246000	96247000	2.101906996552784
chr9	96246100	96247100	2.6480252264246937
chr9	96246200	96247200	2.3334425373858103
chr9	96246300	96247300	2.1904237534657645
chr9	96246400	96247400	1.984117019774688
chr9	96246500	96247500	2.2469373051934247
chr9	96246600	96247600	1.9909930899195043
chr9	96246700	96247700	2.1207797869094267
chr9	96246800	96247800	2.165055052141291
chr9	96246900	96247900	2.459546789918269
chr9	96247000	96248000	2.361237283594759
chr9	96247100	96248100	1.9106557024417268
chr9	96247200	96248200	2.205544507592993
chr9	96247300	96248300	1.8738716495879948
chr9	96247400	96248400	1.260504539120512
chr9	96247500	96248500	0.3932284212052092
chr9	96247600	96248600	0.7450168695873048
chr9	96247700	96248700	0.2807208740527577
chr9	96247800	96248800	0.0899401143269455
chr9	96247900	96248900	-0.42133685796135545
chr9	96248000	96249000	-0.11865859370670909
chr9	96248100	96249100	-0.09885798453696854
chr9	96248200	96249200	-0.3642092016330875
chr9	96248300	96249300	0.6520168165457182
chr9	96248400	96249400	0.884837748068821
chr9	96248500	96249500	1.42944250567617
chr9	96248600	96249600	1.4116484574036965
chr9	96248700	96249700	1.7894557910715518
chr9	96248800	96249800	2.0144124171954734
chr9	96248900	96249900	2.4384794367192586
chr9	96249000	96250000	2.5986129913233347
chr9	96249100	96250100	2.616712384952507
chr9	96249200	96250200	2.3245587766806666
chr9	96249300	96250300	1.5043513196159848
chr9	96249400	96250400	1.5814234318306166
chr9	96249500	96250500	1.5656284032277592
chr9	96249600	96250600	1.1414155406343216
chr9	96249700	96250700	1.1860452421163683
chr9	96249800	96250800	0.7507023410245651
chr9	96249900	96250900	1.1047386738537674
chr9	96250000	96251000	0.6889465594175935
chr9	96250100	96251100	1.0087246507187282
chr9	96250200	96251200	1.1139773020709876
chr9	96250300	96251300	1.264160767298092
chr9	96250400	96251400	1.6251498207038184
chr9	96250500	96251500	1.769258785980953
chr9	96250600	96251600	2.080734590363364
chr9	96250700	96251700	1.507328217216921
chr9	96250800	96251800	1.3863654842388504
chr9	96250900	96251900	1.149336204385586
chr9	96251000	96252000	1.5400625096347955
chr9	96251100	96252100	1.4987576395043858
chr9	96251200	96252200	1.8223889308370265
chr9	96251300	96252300	2.2288905452173395
chr9	96251400	96252400	2.1579090371347087
chr9	96251500	96252500	2.0082664448122745
chr9	96252600	96253600	2.4983314223013404
chr9	96252700	96253700	2.670455831871684
chr9	96252800	96253800	3.3032217077545387
chr9	96252900	96253900	2.452312977902578
chr9	96253000	96254000	2.410980706697973
chr9	96253100	96254100	2.4233439360255367
chr9	96253200	96254200	2.4470590251515363
chr9	96253300	96254300	2.0093757676728665
chr9	96253400	96254400	2.3174046099862364
chr9	96253500	96254500	1.8845091571080368
chr9	96253600	96254600	1.9593719208239215
chr9	96253700	96254700	2.8124349096239483
chr9	96253800	96254800	2.7027290272288598
chr9	96253900	96254900	3.2499378289320986
chr9	96254000	96255000	3.2806505093873755
chr9	96254100	96255100	3.6085930212586548
chr9	96254200	96255200	2.8845663100983456
chr9	96254300	96255300	2.6272624423937967
chr9	96255500	96256500	1.2563854916751018
chr9	96255600	96256600	1.917484780795211
chr9	96255700	96256700	2.174867437244184
chr9	96255800	96256800	2.7084637251415247
chr9	96255900	96256900	2.298796220598174
chr9	96256000	96257000	2.1373853317703047
chr9	96256100	96257100	1.8416873492033927
chr9	96256200	96257200	2.4621840037805285
chr9	96256300	96257300	2.6202427312331404
chr9	96256400	96257400	2.8908594358939665
chr9	96256500	96257500	2.3892181466813613
chr9	96256600	96257600	2.1276706415419047
chr9	96256700	96257700	1.7010203992343516
chr9	96256800	96257800	1.2156012343094482
chr9	96256900	96257900	1.7899233918802175
chr9	96257000	96258000	1.570743743832745
chr9	96257100	96258100	1.6187563854816185
chr9	96257200	96258200	1.4755569020476615
chr9	96257300	96258300	1.726211462905776
chr9	96257400	96258400	1.569651834631156
chr9	96257500	96258500	2.3530174216022406
chr9	96257600	96258600	2.3495541665217448
chr9	96257700	96258700	2.8720840256776805
chr9	96257800	96258800	2.9696251133199456
chr9	96257900	96258900	2.6112556854359323
chr9	96258000	96259000	2.958304342234281
chr9	96258100	96259100	2.759329443572688
chr9	96258200	96259200	2.2285360802943157
chr9	96258300	96259300	1.4610915797917476
chr9	96258400	96259400	1.0521964020178864
chr9	96258500	96259500	0.9225623027607948
chr9	96258600	96259600	0.7448861881009037
chr9	96258700	96259700	0.18399251050113533
chr9	96258800	96259800	-0.2836084697907744
chr9	96258900	96259900	0.183199814107898
chr9	96259000	96260000	0.16246868147695737
chr9	96259100	96260100	0.9063994965731904
chr9	96259200	96260200	1.3045288235169503
chr9	96259300	96260300	2.036734765983252
chr9	96259400	96260400	2.4198073385050884
chr9	96259500	96260500	1.715448485007545
chr9	96259600	96260600	1.6797582397297983
chr9	96259700	96260700	2.136874814746827
chr9	96259800	96260800	2.9474209448432207
chr9	96259900	96260900	2.8212017501667543
chr9	96260000	96261000	2.694647579005024
chr9	96260100	96261100	2.368432462100037
chr9	96260200	96261200	2.239981798462168
chr9	96260300	96261300	1.7597722879472926
chr9	96260400	96261400	1.5865077468728703
chr9	96260500	96261500	1.3767816072213162
chr9	96260600	96261600	0.6994044215591089
chr9	96260700	96261700	1.0269915395080615
chr9	96260800	96261800	0.9778719298152202
chr9	96260900	96261900	0.7452190596246344
chr9	96261000	96262000	1.2879941730351534
chr9	96261100	96262100	1.3352270663596324
chr9	96261200	96262200	1.4059997707589005
chr9	96262300	96263300	1.9770025204046748
chr9	96262400	96263400	1.7213770645298625
chr9	96262500	96263500	1.7154802115298349
chr9	96262600	96263600	1.8348345327887936
chr9	96262700	96263700	1.8694200917483617
chr9	96262800	96263800	2.3004170326213327
chr9	96262900	96263900	2.1180915686999398
chr9	96263000	96264000	2.2129199968758124
chr9	96263100	96264100	2.008991283961336
chr9	96263200	96264200	1.7084244665685901
chr9	96263300	96264300	1.1125075446076271
chr9	96263400	96264400	0.8766834685454569
chr9	96263600	96264600	-0.4289534635299713
chr9	96263700	96264700	-0.1373187792165116
chr9	96263800	96264800	-0.21831396067760409
chr9	96263900	96264900	0.09352041710487276
chr9	96264000	96265000	-0.04357205228032887
chr9	96264100	96265100	-0.32642490445904
chr9	96264200	96265200	-0.8191861810141464
chr9	96264300	96265300	-1.1182338412688422
chr9	96265300	96266300	1.6326915716962984
chr9	96265400	96266400	1.3008921748777658
chr9	96265500	96266500	0.8751308257721578
chr9	96265600	96266600	1.026887720921775
chr9	96265700	96266700	1.555971574011485
chr9	96265800	96266800	1.4918015869968262
chr9	96265900	96266900	2.0722033182563724
chr9	96266000	96267000	1.5801658614200798
chr9	96266100	96267100	1.5942725162788811
chr9	96266200	96267200	1.8910734396971665
chr9	96266300	96267300	1.4327608143093802
chr9	96266400	96267400	1.605152785702665
chr9	96266500	96267500	1.6630982144217017
chr9	96266600	96267600	1.6088048761396367
chr9	96266700	96267700	1.1458682968951577
chr9	96266800	96267800	1.6173451718889489
chr9	96266900	96267900	0.8448803793638964
chr9	96267000	96268000	1.2889008414192387
chr9	96267100	96268100	1.0258596642704083
chr9	96267200	96268200	1.0774792722733637
chr9	96267300	96268300	1.7189384301172073
chr9	96267400	96268400	1.9591083196314931
chr9	96267500	96268500	2.542530150203941
chr9	96267600	96268600	2.5806885155648733
chr9	96267700	96268700	2.7891783520980287
chr9	96267800	96268800	2.6384486725127743
chr9	96267900	96268900	2.9217750835427276
chr9	96268000	96269000	3.18627343551783
chr9	96268100	96269100	3.0715856985657406
chr9	96268200	96269200	2.617320657846945
chr9	96268300	96269300	1.811550966403623
chr9	96268400	96269400	2.027582725520902
chr9	96268500	96269500	1.8283892778975053
chr9	96268600	96269600	1.0471953393109694
chr9	96268700	96269700	1.2653718571366608
chr9	96268800	96269800	0.9224236970592126
chr9	96270000	96271000	0.6661830085651728
chr9	96270100	96271100	0.9440439910170116
chr9	96270200	96271200	1.0076616990348548
chr9	96270300	96271300	0.5194078504480455
chr9	96270400	96271400	0.5830573272130085
chr9	96270500	96271500	0.7568295887958845
chr9	96270600	96271600	1.294713023497582
chr9	96270700	96271700	0.9749455662565608
chr9	96270800	96271800	1.0446276337816194
chr9	96270900	96271900	0.6242086496740699
chr9	96271000	96272000	0.5543008704596913
chr9	96271100	96272100	0.6840078829051363
chr9	96271200	96272200	0.9454470088299256
chr9	96271300	96272300	0.8576141244501292
chr9	96272500	96273500	0.4983683006164631
chr9	96272600	96273600	1.2764700878457471
chr9	96272700	96273700	1.8104261769633117
chr9	96272800	96273800	1.8181747689313883
chr9	96272900	96273900	2.5419308000728145
chr9	96273000	96274000	2.331280672588529
chr9	96273100	96274100	2.0866514674128505
chr9	96273200	96274200	2.252333251752876
chr9	96273300	96274300	2.116484884146636
chr9	96273400	96274400	2.803290623207481
chr9	96273500	96274500	3.095521352333324
chr9	96273600	96274600	2.8332208709777835
chr9	96273700	96274700	2.3289415204636623
chr9	96273800	96274800	2.235749094051177
chr9	96273900	96274900	1.3832905253744403
chr9	96274000	96275000	1.3871314299929558
chr9	96274100	96275100	1.4646891201427474
chr9	96274200	96275200	1.3071166141931614
chr9	96274300	96275300	1.4345195432988236
chr9	96274400	96275400	1.2301167730543572
chr9	96274500	96275500	1.1191406860108848
chr9	96274600	96275600	0.4143678301226721
chr9	96274700	96275700	0.35697766966992306
chr9	96274800	96275800	0.4268784281300651
chr9	96274900	96275900	0.4504115600883378
chr9	96277200	96278200	-0.25111792703433994
chr9	96277300	96278300	1.0990323797393784
chr9	96277400	96278400	1.1028738274692342
chr9	96277500	96278500	1.4570407159012932
chr9	96277600	96278600	1.1091478487254232
chr9	96277700	96278700	1.3359952458332969
chr9	96277800	96278800	1.514559348217326
chr9	96277900	96278900	0.7670034939591416
chr9	96278000	96279000	0.820754901077461
chr9	96278100	96279100	1.4190034071082684
chr9	96278200	96279200	1.269719319473236
chr9	96278300	96279300	0.8609725985192395
chr9	96278400	96279400	0.9657478551682837
chr9	96278500	96279500	0.498810532035478
chr9	96278600	96279600	1.0093510647066344
chr9	96278700	96279700	1.26890455297637
chr9	96278800	96279800	0.9424057260993736
chr9	96278900	96279900	1.157332768942951
chr9	96279000	96280000	1.1087770246026272
chr9	96279100	96280100	0.9005815079532714
chr9	96279200	96280200	1.539183232135778
chr9	96279300	96280300	1.5278002700942477
chr9	96279400	96280400	1.2490586732521571
chr9	96279500	96280500	1.4165365417070996
chr9	96279600	96280600	1.231310057494791
chr9	96279700	96280700	0.8773641076073198
chr9	96279800	96280800	0.8819046907946507
chr9	96279900	96280900	1.0542269000071007
chr9	96280000	96281000	1.8749709740555556
chr9	96280100	96281100	1.8063753286119235
chr9	96280200	96281200	0.9119330415744747
chr9	96280300	96281300	0.9953648304110684
chr9	96280400	96281400	1.374414447528581
chr9	96280500	96281500	1.1991912374974347
chr9	96280600	96281600	1.3757716040952874
chr9	96280700	96281700	0.931604604168316
chr9	96280800	96281800	1.0776890198219549
chr9	96280900	96281900	0.8167709003013515
chr9	96281000	96282000	0.062078939920086916
chr9	96281100	96282100	-0.1041499442237382
chr9	96281200	96282200	0.7068728171806495
chr9	96281300	96282300	0.4113972365280013
chr9	96281400	96282400	0.13983258451247618
chr9	96281500	96282500	0.21156837372596168
chr9	96281600	96282600	-0.1965950597227163
chr9	96281700	96282700	0.3238942974898037
chr9	96281800	96282800	0.999759305315126
chr9	96281900	96282900	1.2187925648269775
chr9	96283100	96284100	1.5645338833966762
chr9	96283200	96284200	1.5447466727350898
chr9	96284300	96285300	2.250149761702796
chr9	96284400	96285400	2.204337762229231
chr9	96284500	96285500	2.8293829275694264
chr9	96284600	96285600	2.8439320952302203
chr9	96284700	96285700	2.644998283947645
chr9	96284900	96285900	2.4349361145067405
chr9	96285000	96286000	2.966909894892085
chr9	96285100	96286100	3.114707287320225
chr9	96285200	96286200	2.8187073993895
chr9	96285300	96286300	3.148965664301011
chr9	96286400	96287400	2.0423806181480257
chr9	96286500	96287500	2.445556641254476
chr9	96286600	96287600	1.981809519812008
chr9	96286700	96287700	2.1946527175571307
chr9	96286800	96287800	1.9972893246036665
chr9	96287900	96288900	0.9838725710753596
chr9	96288000	96289000	1.0541092716477003
chr9	96288100	96289100	1.1008794008336151
chr9	96288900	96289900	2.1826402423609754
chr9	96289000	96290000	1.9062198345084227
chr9	96289100	96290100	2.384455477239374
chr9	96289200	96290200	2.3720131188004188
chr9	96289300	96290300	1.92168186619731
chr9	96289400	96290400	1.7220240041596817
chr9	96291400	96292400	0.5713542436070267
chr9	96291500	96292500	0.47008987190337703
chr9	96291600	96292600	0.2876746383137569
chr9	96291700	96292700	0.3823950667932543
chr9	96291800	96292800	-0.8130912648792666
chr9	96291900	96292900	-0.7269508804580455
chr9	96292000	96293000	-0.669761290358979
chr9	96292100	96293100	-0.78482342264146
chr9	96292200	96293200	-0.8458551321022258
chr9	96292300	96293300	-0.4753430071109774
chr9	96292400	96293400	-0.2669445510449909
chr9	96292500	96293500	0.2158443113787472
chr9	96292600	96293600	0.9150068937826128
chr9	96293600	96294600	1.0237412296263408
chr9	96293700	96294700	0.7197507371316969
chr9	96293800	96294800	0.968292501936184
chr9	96293900	96294900	1.1416984593902315
chr9	96294000	96295000	1.9335519433025063
chr9	96295100	96296100	1.5698313888007231
chr9	96295200	96296200	1.8786745912012777
chr9	96295300	96296300	1.7076618923345743
chr9	96295400	96296400	2.290484606972277
chr9	96295500	96296500	2.5973477528898496
chr9	96295600	96296600	2.6926545725688635
chr9	96295700	96296700	2.250913632802273
chr9	96295800	96296800	2.162236521940164
chr9	96295900	96296900	2.495262053199931
chr9	96296000	96297000	2.377954637972175
chr9	96296100	96297100	2.400447368915582
chr9	96296200	96297200	2.004879156265633
chr9	96296300	96297300	1.950053317732264
chr9	96297400	96298400	2.454632745041389
chr9	96297500	96298500	2.590219035353313
chr9	96297600	96298600	2.820686974414267
chr9	96297700	96298700	2.3583619727995715
chr9	96297800	96298800	1.9684605770977328
chr9	96297900	96298900	2.0727804902946607
chr9	96298000	96299000	2.373958169684562
chr9	96298100	96299100	2.43624310337611
chr9	96298200	96299200	2.8869075543025247
chr9	96298300	96299300	3.5305644900300517
chr9	96298400	96299400	3.6000825863814754
chr9	96298500	96299500	3.4603880777790827
chr9	96298600	96299600	3.2462301592928973
chr9	96298700	96299700	3.1954411822230124
chr9	96298800	96299800	3.8779992306414943
chr9	96298900	96299900	3.5784897825883486
chr9	96299000	96300000	3.1604013404118194
chr9	96299100	96300100	2.942986595814594
chr9	96299200	96300200	2.551937606595856
chr9	96299300	96300300	1.9603978907711817
chr9	96300300	96301300	2.3991027577587034
chr9	96301700	96302700	2.335385838298332
chr9	96301800	96302800	2.458403845646636
chr9	96301900	96302900	2.8489715474693145
chr9	96302000	96303000	3.236517196729467
chr9	96302100	96303100	2.778292466550586
chr9	96303400	96304400	2.171850763608283
chr9	96303500	96304500	1.884804004194104
chr9	96303600	96304600	2.213540725813341
chr9	96303700	96304700	1.5567319661385235
chr9	96303800	96304800	1.677879470710691
chr9	96303900	96304900	2.011562236757833
chr9	96304000	96305000	1.8229389356094223
chr9	96304100	96305100	1.8267040128981824
chr9	96304200	96305200	2.582028372673061
chr9	96304300	96305300	3.241323102069362
chr9	96304400	96305400	3.0505953715959224
chr9	96304500	96305500	3.1001777030643822
chr9	96304600	96305600	2.9806491817093343
chr9	96304700	96305700	3.457555358471312
chr9	96304800	96305800	3.245979520690387
chr9	96304900	96305900	2.932604827853724
chr9	96305000	96306000	2.8415694107303144
chr9	96305100	96306100	3.3684746332732587
chr9	96305200	96306200	1.9721795360463257
chr9	96305300	96306300	1.0701958903232975
chr9	96305400	96306400	0.5820088510198711
chr9	96305500	96306500	0.8295839004605886
chr9	96306600	96307600	3.599118149881372
chr9	96306700	96307700	4.466476822143451
chr9	96306800	96307800	4.3514018155168745
chr9	96306900	96307900	4.435811816887764
chr9	96307000	96308000	4.539042190070434
chr9	96307100	96308100	4.159500164804728
chr9	96307200	96308200	4.231612695920628
chr9	96307300	96308300	4.0893547915112
chr9	96307400	96308400	4.176013088948857
chr9	96307500	96308500	3.977823820489416
chr9	96307600	96308600	3.4745484964384086
chr9	96307700	96308700	2.6005178369763646
chr9	96307800	96308800	2.9179874199574187
chr9	96307900	96308900	2.5673591381437406
chr9	96308000	96309000	2.002169221859927
chr9	96308100	96309100	1.3378533863715794
chr9	96308200	96309200	0.9977255154498492
chr9	96308300	96309300	0.8329366134526597
chr9	96308400	96309400	0.6640802217608897
chr9	96308500	96309500	-0.016728941498387433
chr9	96308600	96309600	-0.02302050692515596
chr9	96308700	96309700	0.03251961578083105
chr9	96308800	96309800	-0.381911540226117
chr9	96308900	96309900	0.2526178321646927
chr9	96309000	96310000	0.7184024403813793
chr9	96309100	96310100	1.08984773254984
chr9	96309200	96310200	1.0751457579154686
chr9	96309300	96310300	0.706374817547072
chr9	96309400	96310400	0.9220879387010684
chr9	96309500	96310500	1.3199014440087264
chr9	96309600	96310600	1.9944625931392963
chr9	96309700	96310700	2.303404092033098
chr9	96309800	96310800	2.1711987534364656
chr9	96309900	96310900	1.5781214558420344
chr9	96310000	96311000	1.4418614435034443
chr9	96310100	96311100	1.5363163907346131
chr9	96310200	96311200	1.2346435090544154
chr9	96310300	96311300	1.91131764017216
chr9	96310400	96311400	1.4235325532230159
chr9	96310500	96311500	1.5805532876914292
chr9	96310600	96311600	0.5828727032150596
chr9	96310700	96311700	0.26326895489505586
chr9	96311800	96312800	0.5620034326249914
chr9	96311900	96312900	0.8847957215889461
chr9	96312000	96313000	1.1324330761681618
chr9	96312100	96313100	1.4416598761116577
chr9	96312200	96313200	1.3901418132655852
chr9	96312300	96313300	0.7634966603143498
chr9	96312400	96313400	0.650120198177333
chr9	96312500	96313500	1.2699863959838733
chr9	96312600	96313600	1.2654199304661304
chr9	96312700	96313700	1.1028174210813744
chr9	96314300	96315300	0.13729999317121608
chr9	96314400	96315400	0.25207157682095194
chr9	96316500	96317500	1.3573795605798076
chr9	96316600	96317600	1.6299202062079368
chr9	96316700	96317700	1.0941415284160685
chr9	96318100	96319100	3.2279522265005363
chr9	96318200	96319200	3.1386094632361115
chr9	96318300	96319300	2.9377111753062746
chr9	96318400	96319400	3.4062091586032874
chr9	96318500	96319500	2.0478266363405258
chr9	96318600	96319600	2.744409351171906
chr9	96318700	96319700	2.7370100466027405
chr9	96318800	96319800	2.73790800859578
chr9	96318900	96319900	2.6940326791674125
chr9	96319000	96320000	2.2590388718776535
chr9	96319100	96320100	2.638760991168398
chr9	96319200	96320200	2.4025962247215293
chr9	96319300	96320300	1.9277095611081545
chr9	96319400	96320400	1.7552720145763527
chr9	96319500	96320500	2.4834577097842043
chr9	96320500	96321500	0.959271712908044
chr9	96320600	96321600	0.9228195140813944
chr9	96320700	96321700	0.8077884857147065
chr9	96320800	96321800	0.616882596877527
chr9	96320900	96321900	1.1332727145251813
chr9	96321000	96322000	0.8985481722882239
chr9	96321100	96322100	0.42689853332995337
chr9	96321200	96322200	1.7474804939515345
chr9	96321300	96322300	1.4023060244581962
chr9	96321400	96322400	1.196428241354738
chr9	96321500	96322500	1.0470390233879885
chr9	96321600	96322600	0.9336423752637584
chr9	96321700	96322700	0.9096556239313901
chr9	96323100	96324100	2.1443708749975023
chr9	96323200	96324200	2.552430054121486
chr9	96323300	96324300	2.351890282745881
chr9	96323400	96324400	2.43294547724064
chr9	96323500	96324500	2.196468000257436
chr9	96325600	96326600	0.007754091126763625
chr9	96325700	96326700	-0.2977495514428787
chr9	96326900	96327900	1.2573644410472502
chr9	96327000	96328000	1.2055861654405617
chr9	96327100	96328100	0.2731600112396626
chr9	96327200	96328200	0.06976917819337629
chr9	96327300	96328300	-0.4754339245765609
chr9	96327400	96328400	-0.39559421505028775
chr9	96327500	96328500	-0.26191287652722
chr9	96327600	96328600	0.05377966937520128
chr9	96327700	96328700	-0.0343080322090672
chr9	96327800	96328800	-0.02785518590371364
chr9	96327900	96328900	0.09379509954125613
chr9	96328000	96329000	0.24273999490729548
chr9	96328100	96329100	1.1699243931227654
chr9	96328200	96329200	0.6671116302481037
chr9	96328300	96329300	1.3178103109437185
chr9	96328400	96329400	0.7311402690341036
chr9	96328500	96329500	0.6780824124448328
chr9	96328600	96329600	0.11412624355121476
chr9	96328700	96329700	0.6679895828564264
chr9	96328800	96329800	0.6256763378922677
chr9	96328900	96329900	0.8486791782407178
chr9	96329000	96330000	0.9535422502361488
chr9	96329100	96330100	0.7425396861570129
chr9	96329200	96330200	1.1899159771147554
chr9	96329300	96330300	1.5356673808798116
chr9	96329400	96330400	0.7629451511258611
chr9	96329500	96330500	0.10486158822469846
chr9	96329600	96330600	0.8236981909850644
chr9	96329700	96330700	0.6852794492335378
chr9	96329800	96330800	0.9743337699323728
chr9	96329900	96330900	1.5869555300464464
chr9	96330000	96331000	1.777093885275975
chr9	96330100	96331100	1.4839224714968282
chr9	96330200	96331200	1.542667299106203
chr9	96330300	96331300	1.4784672975144888
chr9	96330400	96331400	2.227960118091044
chr9	96330500	96331500	2.104346138158724
chr9	96330600	96331600	1.5130124692869942
chr9	96330700	96331700	1.1738303777253791
chr9	96330800	96331800	1.3573963838435992
chr9	96330900	96331900	0.7117685139073087
chr9	96331000	96332000	0.8001060798432813
chr9	96331100	96332100	1.0027753450369898
chr9	96331200	96332200	1.2946478157833252
chr9	96331300	96332300	1.2650022108565389
chr9	96331400	96332400	1.011373378724798
chr9	96331500	96332500	1.4423358527394057
chr9	96331600	96332600	1.7849529187151878
chr9	96331700	96332700	1.7453224164355463
chr9	96331800	96332800	1.5456756342703617
chr9	96333400	96334400	1.4472503429098451
chr9	96333500	96334500	1.5963532883125893
chr9	96333600	96334600	1.153202603075422
chr9	96333700	96334700	0.7675694351570281
chr9	96333800	96334800	0.8718268991822533
chr9	96333900	96334900	1.0547094102295107
chr9	96334000	96335000	0.571263544990737
chr9	96334100	96335100	-0.19681392827384933
chr9	96334200	96335200	0.35289238626548336
chr9	96334300	96335300	0.5727229852593606
chr9	96334400	96335400	0.7256205083808828
chr9	96334500	96335500	0.9409638648215332
chr9	96334600	96335600	1.0271450303467644
chr9	96334700	96335700	1.4119156590409636
chr9	96334800	96335800	0.9869703335795618
chr9	96334900	96335900	1.0048315431082435
chr9	96335000	96336000	1.0439880732269269
chr9	96336100	96337100	0.8038399030537844
chr9	96336200	96337200	1.6536052973962152
chr9	96336300	96337300	1.5582789137046382
chr9	96336400	96337400	1.235399279367545
chr9	96336500	96337500	0.7819928733975415
chr9	96336600	96337600	1.5827854342186414
chr9	96336700	96337700	1.7757867021947142
chr9	96336800	96337800	1.964228291198964
chr9	96336900	96337900	0.93484157247837
chr9	96338600	96339600	1.5496283529969732
chr9	96338700	96339700	0.9127568764222088
chr9	96338800	96339800	0.5517074014303152
chr9	96338900	96339900	0.6985611746922918
chr9	96339000	96340000	0.014273463264521051
chr9	96339100	96340100	0.6037294358549045
chr9	96339200	96340200	0.8251461773638393
chr9	96339300	96340300	0.3232392395518701
chr9	96339400	96340400	0.025579703344666763
chr9	96339500	96340500	0.17126677299027615
chr9	96339600	96340600	0.3254689850461905
chr9	96340700	96341700	1.587656846143848
chr9	96340800	96341800	1.8966153902707268
chr9	96340900	96341900	1.6536387277147886
chr9	96341000	96342000	0.7638399989936362
chr9	96341100	96342100	0.8468584095997161
chr9	96341200	96342200	0.7311953411718912
chr9	96341300	96342300	0.876194376417936
chr9	96341400	96342400	0.5823512462829143
chr9	96341500	96342500	0.3386473807902822
chr9	96341600	96342600	1.0722082700253772
chr9	96341700	96342700	1.2338208589950754
chr9	96341800	96342800	0.94304427583238
chr9	96341900	96342900	0.6651026355463381
chr9	96342000	96343000	1.567124839135024
chr9	96342100	96343100	1.841700166244588
chr9	96342200	96343200	2.309057267910249
chr9	96342300	96343300	2.3748427119206337
chr9	96342400	96343400	2.318556903459956
chr9	96342500	96343500	2.400041062078601
chr9	96342600	96343600	1.6749231641288609
chr9	96342700	96343700	1.7290968520669492
chr9	96342800	96343800	1.4869375545134411
chr9	96342900	96343900	1.6018854017618014
chr9	96343000	96344000	0.8807591017860897
chr9	96343100	96344100	1.0195455224766756
chr9	96343200	96344200	0.7631056030194393
chr9	96343300	96344300	1.1548875434501706
chr9	96343400	96344400	1.0685889790475092
chr9	96343500	96344500	1.1382035619825328
chr9	96344800	96345800	1.1074678670902616
chr9	96344900	96345900	1.5089524020265153
chr9	96345000	96346000	1.6442486209721447
chr9	96345100	96346100	1.5911082831383867
chr9	96345200	96346200	2.1102221494536484
chr9	96345300	96346300	2.2118372671675584
chr9	96345400	96346400	1.905477694012764
chr9	96345500	96346500	1.5097424706279006
chr9	96345600	96346600	0.7169459464453709
chr9	96345700	96346700	1.7664095662799757
chr9	96345800	96346800	1.903644175689864
chr9	96345900	96346900	1.8315825838281907
chr9	96346000	96347000	1.5261115227448288
chr9	96346100	96347100	1.3410774763035436
chr9	96346200	96347200	0.6447597249032629
chr9	96346300	96347300	1.0533755095526414
chr9	96346400	96347400	1.6474816512863233
chr9	96346500	96347500	1.9118708727052216
chr9	96346600	96347600	2.1608854487218583
chr9	96346700	96347700	1.9772495376916377
chr9	96346800	96347800	2.248059652827687
chr9	96346900	96347900	2.5029708222816334
chr9	96347000	96348000	2.513428313267078
chr9	96347100	96348100	2.842430528587625
chr9	96347200	96348200	3.4647653537120475
chr9	96347300	96348300	2.9711129041324966
chr9	96347400	96348400	2.607516432477346
chr9	96347500	96348500	2.900290490184326
chr9	96347600	96348600	3.4484352177578463
chr9	96347700	96348700	3.5461619490696656
chr9	96347800	96348800	2.949231193277728
chr9	96347900	96348900	2.555894305070653
chr9	96348000	96349000	1.8982392312855487
chr9	96348100	96349100	2.1190559240889253
chr9	96348200	96349200	1.418240402855563
chr9	96348300	96349300	1.7210313429705877
chr9	96348400	96349400	1.7987528523452176
chr9	96348500	96349500	1.3495733898419071
chr9	96348600	96349600	0.39036913158140535
chr9	96348700	96349700	-0.17512033208506966
chr9	96348800	96349800	0.014444021435081831
chr9	96348900	96349900	-0.17789132623505233
chr9	96349000	96350000	0.7028905009405975
chr9	96349100	96350100	0.4916853433467113
chr9	96349200	96350200	1.1323614732752203
chr9	96349300	96350300	0.5855143045058291
chr9	96350400	96351400	1.5287721101136755
chr9	96350500	96351500	1.2218964667785364
chr9	96350600	96351600	1.4118874542244857
chr9	96350700	96351700	1.103017245346275
chr9	96350800	96351800	0.452856380021931
chr9	96350900	96351900	0.4268736061774249
chr9	96351000	96352000	1.0430948034549576
chr9	96351100	96352100	0.94406254456298
chr9	96351200	96352200	0.9405061956206814
chr9	96351300	96352300	0.8642198069691012
chr9	96351400	96352400	0.5743431387638153
chr9	96351500	96352500	0.8803604599352864
chr9	96351600	96352600	0.7972905573289961
chr9	96351700	96352700	0.9960648955137508
chr9	96351800	96352800	1.6886327172324525
chr9	96351900	96352900	2.1159487941547384
chr9	96352000	96353000	2.6947226407991627
chr9	96352100	96353100	2.59561137816198
chr9	96352200	96353200	2.111051948875413
chr9	96352300	96353300	2.0959136367338083
chr9	96352400	96353400	2.4279000385136897
chr9	96352500	96353500	2.4738365399454145
chr9	96352600	96353600	2.7440488909415794
chr9	96352700	96353700	2.717909517575305
chr9	96352800	96353800	2.2790494560279724
chr9	96352900	96353900	2.106653865029622
chr9	96353000	96354000	1.1453857762124138
chr9	96353100	96354100	1.3154670369113004
chr9	96353200	96354200	1.5159498249489898
chr9	96353300	96354300	1.6116705166586798
chr9	96353400	96354400	0.9805725242781552
chr9	96353500	96354500	1.152352322205425
chr9	96353600	96354600	0.8186431450205935
chr9	96353700	96354700	0.5159181429527997
chr9	96354900	96355900	1.6141924922221518
chr9	96355000	96356000	1.7309224215102392
chr9	96355100	96356100	1.5969674011101982
chr9	96355200	96356200	1.378784999560113
chr9	96355300	96356300	1.0217970478956546
chr9	96355400	96356400	0.13547605313294112
chr9	96356600	96357600	2.24037282739302
chr9	96356700	96357700	2.035754529683829
chr9	96356800	96357800	1.839431050789209
chr9	96356900	96357900	1.53280066412601
chr9	96357000	96358000	1.4054593957431785
chr9	96357100	96358100	1.3013410127456644
chr9	96357200	96358200	0.4681862337726884
chr9	96357300	96358300	1.0648792170395809
chr9	96357400	96358400	0.3003036873516321
chr9	96357500	96358500	0.01791441292478007
chr9	96357600	96358600	0.5201605699198286
chr9	96357700	96358700	0.2456507024173835
chr9	96358200	96359200	0.2023130128428678
chr9	96359300	96360300	1.5253980645291303
chr9	96359400	96360400	1.0953160684844852
chr9	96359500	96360500	0.6654715224204513
chr9	96359600	96360600	0.7165215084160905
chr9	96360700	96361700	1.4734539304433438
chr9	96360800	96361800	1.7161656610216067
chr9	96360900	96361900	1.2687535819098301
chr9	96361000	96362000	1.2648122462758407
chr9	96361100	96362100	0.6604972441558876
chr9	96361200	96362200	0.23811123594119016
chr9	96361300	96362300	1.0062986299399768
chr9	96361400	96362400	1.3542237407628843
chr9	96361500	96362500	0.6742515818293016
chr9	96361600	96362600	0.4680826473074929
chr9	96361700	96362700	0.2360836560933621
chr9	96361800	96362800	-0.34005207438864515
chr9	96363100	96364100	1.4868401206911344
chr9	96363200	96364200	1.5092768447232892
chr9	96363300	96364300	2.188493425017508
chr9	96363400	96364400	2.181249329814576
chr9	96363500	96364500	1.1033446774373572
chr9	96363600	96364600	1.6027118202514237
chr9	96363700	96364700	1.2590260011647376
chr9	96363800	96364800	1.4682145828505413
chr9	96363900	96364900	1.5192521075290253
chr9	96364000	96365000	1.7911640844037502
chr9	96365100	96366100	2.363736622158879
chr9	96367300	96368300	1.0513701368028576
chr9	96367400	96368400	1.7830756545123647
chr9	96367500	96368500	1.5129530999301566
chr9	96367800	96368800	2.2539475668672195
chr9	96368500	96369500	1.7392194874699547
chr9	96368600	96369600	1.9601948770519568
chr9	96368700	96369700	2.3748843917494518
chr9	96368800	96369800	2.5217914544443127
chr9	96368900	96369900	2.62257749477078
chr9	96369000	96370000	2.8744626494565835
chr9	96369100	96370100	2.9006119385876166
chr9	96369200	96370200	3.099465604090456
chr9	96369300	96370300	2.8645488584596066
chr9	96369400	96370400	2.5363838842717406
chr9	96369500	96370500	2.3023259459692413
chr9	96369600	96370600	2.330892345800644
chr9	96369700	96370700	2.404371227848725
chr9	96369800	96370800	1.8272445853297288
chr9	96369900	96370900	1.690597710389339
chr9	96370000	96371000	1.4106984651397259
chr9	96370100	96371100	1.3414631270601522
chr9	96370200	96371200	1.076665382413063
chr9	96370300	96371300	1.4450994976808686
chr9	96370400	96371400	1.2305018092145978
chr9	96373000	96374000	-0.5081707313187462
chr9	96373100	96374100	-0.544593081465235
chr9	96373200	96374200	-0.3543694381459541
chr9	96373300	96374300	-0.17949605204182745
chr9	96377000	96378000	0.3309412508587916
chr9	96377100	96378100	0.35801438318689344
chr9	96377200	96378200	0.17193048337791575
chr9	96377300	96378300	0.16925339238149836
chr9	96377400	96378400	0.15666370269409338
chr9	96377500	96378500	0.11772680105480875
chr9	96377600	96378600	0.0031887501686960703
chr9	96377700	96378700	0.5306346485426684
chr9	96377800	96378800	0.4269341274561134
chr9	96377900	96378900	0.44607452377448137
chr9	96378000	96379000	0.3581947286863507
chr9	96378100	96379100	0.3354777582617262
chr9	96380100	96381100	2.2582441824676405
chr9	96380200	96381200	2.669220513035814
chr9	96380300	96381300	3.2665261394515723
chr9	96380400	96381400	3.420054929814337
chr9	96380500	96381500	3.4010779990693902
chr9	96380600	96381600	3.644015497783634
chr9	96380700	96381700	3.8622229034390414
chr9	96380800	96381800	3.632586294472061
chr9	96380900	96381900	3.797050966742964
chr9	96381000	96382000	3.6748348198739222
chr9	96381100	96382100	3.625837946151468
chr9	96381200	96382200	3.4676001766674687
chr9	96381300	96382300	2.932643382747916
chr9	96381400	96382400	2.786848563289497
chr9	96381500	96382500	2.866486234771457
chr9	96381600	96382600	2.8003391106274624
chr9	96381700	96382700	2.3680200135442817
chr9	96381800	96382800	2.3863627162643737
chr9	96381900	96382900	2.876043187423129
chr9	96382000	96383000	3.3401881366493402
chr9	96382100	96383100	1.9658339758643992
chr9	96382200	96383200	0.7911739094015355
chr9	96382300	96383300	0.1717804420446607
chr9	96382400	96383400	0.9374532597468588
chr9	96382500	96383500	1.2008458443671397
chr9	96382600	96383600	1.4698792272222876
chr9	96382700	96383700	2.049714400211561
chr9	96382800	96383800	2.2497365643819887
chr9	96382900	96383900	1.4239872604082568
chr9	96383000	96384000	0.8397394068432896
chr9	96383100	96384100	1.5195094874067328
chr9	96383200	96384200	2.0347144327110858
chr9	96383300	96384300	2.262418257528763
chr9	96383400	96384400	2.0065287423114047
chr9	96383500	96384500	1.7485144936239505
chr9	96383600	96384600	1.6546507190858484
chr9	96383700	96384700	1.2722819402870995
chr9	96383800	96384800	0.9599248425521464
chr9	96383900	96384900	1.0195639433418215
chr9	96384000	96385000	1.0052996231471125
chr9	96384100	96385100	0.8353531898313189
chr9	96384200	96385200	0.8688924635360301
chr9	96384300	96385300	1.0717110996440875
chr9	96384400	96385400	0.8848779459009314
chr9	96384500	96385500	0.5523556579491143
chr9	96384600	96385600	0.2545406032859992
chr9	96384700	96385700	0.6743928136726768
chr9	96384800	96385800	1.1839337117469528
chr9	96384900	96385900	1.0870297843160677
chr9	96385000	96386000	1.2288477858594238
chr9	96385100	96386100	0.9907721105335876
chr9	96385200	96386200	1.5687064106584396
chr9	96385300	96386300	1.6921388408318778
chr9	96385400	96386400	1.525427082016917
chr9	96385500	96386500	1.9529862920717205
chr9	96385600	96386600	2.176047709759991
chr9	96385700	96386700	1.9477255282791623
chr9	96385800	96386800	1.7808539209842988
chr9	96385900	96386900	1.4555969099630717
chr9	96386000	96387000	1.4532126612389922
chr9	96386100	96387100	2.494972178398448
chr9	96386200	96387200	2.012108937715249
chr9	96386300	96387300	2.100496991918416
chr9	96386400	96387400	2.4399483588821065
chr9	96386500	96387500	2.675121363754523
chr9	96386600	96387600	2.8499542968831992
chr9	96386700	96387700	2.9028693657822227
chr9	96386800	96387800	3.4635146058343325
chr9	96386900	96387900	3.451806115127709
chr9	96387000	96388000	3.7685130603828156
chr9	96387100	96388100	3.3370384180929995
chr9	96387200	96388200	3.278993020100459
chr9	96387300	96388300	3.880233755898552
chr9	96387400	96388400	4.436720135628656
chr9	96387500	96388500	4.435016829473859
chr9	96387600	96388600	4.373474680949468
chr9	96387700	96388700	4.273811353625096
chr9	96387800	96388800	3.415789403104436
chr9	96387900	96388900	3.6967989003068733
chr9	96388000	96389000	3.4889068669947463
chr9	96388100	96389100	3.043353589661695
chr9	96388200	96389200	3.580281331143844
chr9	96388300	96389300	3.0318253699590354
chr9	96388400	96389400	1.91700608385976
chr9	96388500	96389500	1.8593201682307128
chr9	96388600	96389600	2.1355392351334705
chr9	96388700	96389700	2.370079841468163
chr9	96388800	96389800	2.6298531898568243
chr9	96390900	96391900	2.0142802769042745
chr9	96391000	96392000	3.061643685895167
chr9	96391100	96392100	3.25492847261376
chr9	96391200	96392200	3.5607335473053543
chr9	96391300	96392300	3.315823833542076
chr9	96391400	96392400	4.093442830888276
chr9	96391500	96392500	4.096707717066175
chr9	96391600	96392600	4.741228862818007
chr9	96391700	96392700	4.1101342057883485
chr9	96391800	96392800	3.766393286021673
chr9	96391900	96392900	3.91557665305557
chr9	96392000	96393000	3.9184145696688346
chr9	96392100	96393100	3.4569858649768546
chr9	96392200	96393200	3.871981918220799
chr9	96392300	96393300	3.4879399933342023
chr9	96392400	96393400	2.8812837842560173
chr9	96392500	96393500	2.649898837408767
chr9	96392600	96393600	2.300274040815389
chr9	96392700	96393700	2.275763989265389
chr9	96393400	96394400	2.5570041394514957
chr9	96393500	96394500	2.1992050865264483
chr9	96393600	96394600	2.375022938555868
chr9	96393700	96394700	2.9013636167299404
chr9	96393800	96394800	2.176938020518929
chr9	96393900	96394900	2.9874435645232214
chr9	96394000	96395000	3.286409105141569
chr9	96394100	96395100	3.5424567821514485
chr9	96394200	96395200	3.547470988579468
chr9	96394300	96395300	3.451227003584208
chr9	96394400	96395400	3.456599719897397
chr9	96394500	96395500	3.8815637763062383
chr9	96394600	96395600	3.614037243765357
chr9	96394700	96395700	3.7950913137419855
chr9	96394800	96395800	4.020059230829717
chr9	96394900	96395900	3.4506200972572314
chr9	96395000	96396000	2.647641716526956
chr9	96395100	96396100	2.502723092994214
chr9	96395200	96396200	1.4641001575537935
chr9	96395300	96396300	1.0351812003359475
chr9	96395400	96396400	0.9600577485565659
chr9	96395500	96396500	0.758422852525168
chr9	96395600	96396600	0.2948773008565237
chr9	96395700	96396700	-0.7300322557587324
chr9	96395800	96396800	-0.4461694248413862
chr9	96395900	96396900	-0.9005670273024624
chr9	96396000	96397000	-0.3400513305374108
chr9	96396100	96397100	-0.4234238584413687
chr9	96396200	96397200	-0.1366915583912853
chr9	96396300	96397300	-0.203686385588022
chr9	96396700	96397700	0.7524298177670306
chr9	96396800	96397800	1.0749329576050646
chr9	96396900	96397900	1.7038051831254732
chr9	96397000	96398000	1.4432286767525606
chr9	96398100	96399100	1.5943614962704158
chr9	96398200	96399200	1.1075465459183238
chr9	96398300	96399300	1.1742677360214282
chr9	96398400	96399400	0.9508593699499156
chr9	96398500	96399500	0.7467375874697211
chr9	96398600	96399600	1.2604758420977238
chr9	96398700	96399700	1.3085207380474753
chr9	96398800	96399800	1.4537543514154203
chr9	96398900	96399900	1.3117500075921409
chr9	96399000	96400000	1.0330786980142859
chr9	96399100	96400100	1.5040945800876482
chr9	96399200	96400200	1.7806419983781372
chr9	96399300	96400300	1.5547834672873218
chr9	96400500	96401500	1.854638525806565
chr9	96400600	96401600	1.928003044480037
chr9	96402700	96403700	0.10490117950746426
chr9	96402800	96403800	0.09787052773363407
chr9	96402900	96403900	0.35968117104338343
chr9	96403000	96404000	0.2007241797767836
chr9	96403100	96404100	0.6050553851262329
chr9	96403200	96404200	0.656869579189893
chr9	96403400	96404400	0.6699015602522712
chr9	96403500	96404500	0.6162851523300618
chr9	96403600	96404600	1.0640669969270171
chr9	96404200	96405200	0.9810662132525946
chr9	96404300	96405300	1.4659741097959025
chr9	96405400	96406400	0.4105068816174053
chr9	96405500	96406500	0.4488612311507036
chr9	96405600	96406600	0.7178281536802888
chr9	96405700	96406700	-0.0008602446841465541
chr9	96405800	96406800	1.0818549053665385
chr9	96405900	96406900	1.0677978232410277
chr9	96407000	96408000	2.7842664008180016
chr9	96407100	96408100	2.9670837707923083
chr9	96407200	96408200	2.681643879526336
chr9	96407300	96408300	2.1614356136813115
chr9	96407400	96408400	2.2076452563510744
chr9	96407500	96408500	2.397061895056353
chr9	96407600	96408600	2.0669281314880332
chr9	96407700	96408700	1.2903405543339088
chr9	96407800	96408800	0.6002045276831012
chr9	96407900	96408900	0.7185878059630127
chr9	96408000	96409000	0.3744970072409808
chr9	96408100	96409100	0.5384314594086608
chr9	96408200	96409200	1.2892983835265972
chr9	96408300	96409300	2.1979004979168675
chr9	96408400	96409400	2.2709371106157348
chr9	96408500	96409500	2.5938147944999064
chr9	96408600	96409600	2.6624633697790645
chr9	96408700	96409700	2.5921069416931286
chr9	96408800	96409800	2.9230173979631706
chr9	96408900	96409900	2.7856859833968186
chr9	96409000	96410000	2.843474580028036
chr9	96409100	96410100	2.6339231439759248
chr9	96410800	96411800	1.9796023794408533
chr9	96410900	96411900	1.2047044828155398
chr9	96411000	96412000	0.9967799394972578
chr9	96411100	96412100	0.9682660036833396
chr9	96411200	96412200	0.4982109449593002
chr9	96411300	96412300	0.5326781271296405
chr9	96411400	96412400	0.7118884546797082
chr9	96411500	96412500	0.8094176367513822
chr9	96411600	96412600	0.637905138134984
chr9	96411700	96412700	0.4170508521210271
chr9	96411800	96412800	0.2565511540225947
chr9	96411900	96412900	0.3122720829205427
chr9	96412000	96413000	0.22729425420252555
chr9	96412100	96413100	0.5752858519207062
chr9	96412200	96413200	0.4952506558019401
chr9	96412300	96413300	1.0390772475696937
chr9	96412400	96413400	0.7541649781066931
chr9	96412500	96413500	1.1577311466944844
chr9	96412600	96413600	1.4331368399447173
chr9	96412700	96413700	1.2388923645326255
chr9	96412800	96413800	1.2498915401062378
chr9	96412900	96413900	1.6087655405697638
chr9	96413000	96414000	1.2065199900150998
chr9	96413100	96414100	0.8482448097092059
chr9	96413200	96414200	0.7656230057794655
chr9	96413300	96414300	0.880197340279025
chr9	96413400	96414400	1.380196285866945
chr9	96413500	96414500	0.6388893923143975
chr9	96413600	96414600	1.0177161408103532
chr9	96413700	96414700	1.416630915473535
chr9	96413800	96414800	1.3477695558909348
chr9	96413900	96414900	0.8057033912371324
chr9	96414000	96415000	0.17519110234479462
chr9	96414100	96415100	0.19386716255717454
chr9	96414200	96415200	0.4697599637865221
chr9	96416200	96417200	-0.8710090613365823
chr9	96416300	96417300	0.1289579325184289
chr9	96416400	96417400	-0.9040078013219628
chr9	96416500	96417500	-0.7895597859640708
chr9	96416600	96417600	-0.1889935534575653
chr9	96416700	96417700	1.6269529423691391
chr9	96416800	96417800	3.1651422374418847
chr9	96416900	96417900	4.528758143736828
chr9	96417000	96418000	4.995059757242751
chr9	96417100	96418100	5.315667547947067
chr9	96417200	96418200	5.664326465295982
chr9	96417300	96418300	4.901276315848518
chr9	96417400	96418400	5.684365035815738
chr9	96417500	96418500	6.159689062084527
chr9	96417600	96418600	6.063046612860908
chr9	96417700	96418700	3.1002583264578782
chr9	96417800	96418800	0.056378480160121126
chr9	96417900	96418900	-2.3074262365028018
chr9	96418300	96419300	-3.034143203958899
chr9	96418400	96419400	-2.885589996453853
chr9	96418500	96419500	-3.0958327007666324
chr9	96419400	96420400	-1.94982330579339
chr9	96419500	96420500	-3.3166762364315376
chr9	96419600	96420600	-2.332376972812965
chr9	96419700	96420700	-2.344942804238612
chr9	96419800	96420800	-1.9475303660234289
chr9	96419900	96420900	-1.732551662996464
chr9	96420000	96421000	-1.662142421293382
chr9	96420100	96421100	-0.8760041255935587
chr9	96420200	96421200	-0.7675333435073747
chr9	96420300	96421300	-0.4769128782765343
chr9	96420400	96421400	-0.1552308627280035
chr9	96420500	96421500	1.030978633593765
chr9	96420600	96421600	0.8657979757926348
chr9	96420700	96421700	1.2441298137095391
chr9	96420800	96421800	1.186849961058851
chr9	96420900	96421900	1.541365596700892
chr9	96421000	96422000	1.8267219248711313
chr9	96421100	96422100	1.3421553898740786
chr9	96421200	96422200	1.6027051153240626
chr9	96422800	96423800	1.0115514286058591
chr9	96422900	96423900	1.0542804262596086
chr9	96423000	96424000	0.4161219040866221
chr9	96423100	96424100	0.4944297253553799
chr9	96423200	96424200	0.99190338117849
chr9	96423300	96424300	0.9109800480163784
chr9	96423400	96424400	1.3707639324746548
chr9	96423500	96424500	1.4369778461793932
chr9	96425300	96426300	1.650606549633621
chr9	96425400	96426400	1.5289960890498957
chr9	96425500	96426500	1.2482700630954264
chr9	96425600	96426600	1.4972096219649018
chr9	96425700	96426700	1.3825531580308803
chr9	96425800	96426800	1.3855238385992037
chr9	96425900	96426900	1.3686943799406115
chr9	96426000	96427000	1.198856863490868
chr9	96426100	96427100	0.3778555604182939
chr9	96426200	96427200	0.7134868583133438
chr9	96426300	96427300	0.21343022411667595
chr9	96426400	96427400	0.5445012781414216
chr9	96426500	96427500	0.6188516909493094
chr9	96426600	96427600	0.6970448622315457
chr9	96426700	96427700	0.5862205496951155
chr9	96426800	96427800	0.6434961497162099
chr9	96426900	96427900	0.5542569550928015
chr9	96427000	96428000	0.16754193821316027
chr9	96427100	96428100	0.4852124765800497
chr9	96429400	96430400	1.4840425194323583
chr9	96429500	96430500	1.3617131756123622
chr9	96429600	96430600	1.5216945029765248
chr9	96431700	96432700	1.5817288256362698
chr9	96431800	96432800	1.5642993126610218
chr9	96431900	96432900	1.347186494138267
chr9	96432000	96433000	1.2918336414258098
chr9	96432100	96433100	1.4444803503515806
chr9	96432200	96433200	1.371859092004563
chr9	96432300	96433300	1.6770372238601028
chr9	96432400	96433400	1.722653359970057
chr9	96432500	96433500	1.8646144062790688
chr9	96432600	96433600	1.498008429573361
chr9	96433100	96434100	0.7977402712394998
chr9	96433200	96434200	0.9707162619129592
chr9	96433300	96434300	0.14982912996731595
chr9	96433400	96434400	0.3923894269247152
chr9	96433500	96434500	0.5079445276839131
chr9	96433600	96434600	0.5447557429803742
chr9	96433700	96434700	0.7619452339869904
chr9	96433800	96434800	1.1011064989065933
chr9	96433900	96434900	0.9453215885003924
chr9	96434000	96435000	1.4717282513277337
chr9	96434100	96435100	1.6495534171445292
chr9	96434200	96435200	1.851043135914344
chr9	96434300	96435300	2.325290524323868
chr9	96434400	96435400	1.4560578479650876
chr9	96434500	96435500	1.2948178996495994
chr9	96434600	96435600	1.5464749917327925
chr9	96434700	96435700	1.2097779715219732
chr9	96434800	96435800	0.8955322759591047
chr9	96434900	96435900	1.168827738946197
chr9	96435000	96436000	0.744729976836433
chr9	96435100	96436100	0.8013569224986598
chr9	96435200	96436200	0.006060128518695543
chr9	96435300	96436300	-0.02927310175926477
chr9	96435400	96436400	0.1807838540578544
chr9	96435500	96436500	0.9051243391260348
chr9	96435600	96436600	1.3460225423330985
chr9	96435700	96436700	1.5276901087454209
chr9	96435800	96436800	1.4487828641594682
chr9	96435900	96436900	1.313066158999626
chr9	96436000	96437000	1.501651719256771
chr9	96436100	96437100	1.969214509295216
chr9	96436200	96437200	2.2365303751874377
chr9	96436300	96437300	2.0249667995315765
chr9	96436400	96437400	2.6012536731828138
chr9	96436500	96437500	2.4471335528813816
chr9	96436600	96437600	2.0142215137170068
chr9	96436700	96437700	1.8708728564116799
chr9	96436800	96437800	1.9181741624134985
chr9	96436900	96437900	1.928249401312108
chr9	96437000	96438000	2.1221961183975284
chr9	96437100	96438100	1.7183762140014882
chr9	96437200	96438200	2.046675030460488
chr9	96437300	96438300	2.254915926631869
chr9	96437400	96438400	1.8537695903766336
chr9	96437500	96438500	1.3268304249959704
chr9	96437600	96438600	1.0267371552646587
chr9	96437700	96438700	1.2157254983180357
chr9	96437800	96438800	1.254444640573096
chr9	96437900	96438900	1.4089554176946115
chr9	96438000	96439000	0.9575052967706359
chr9	96438100	96439100	1.3450100666588392
chr9	96438200	96439200	1.4133578758197356
chr9	96438300	96439300	1.1679086991495846
chr9	96438400	96439400	0.9056506258061996
chr9	96438500	96439500	1.8910775010945613
chr9	96438600	96439600	2.4608728620802416
chr9	96438700	96439700	2.193328465809381
chr9	96438800	96439800	1.9570866031997958
chr9	96438900	96439900	1.482418250862191
chr9	96439000	96440000	2.0646767481947483
chr9	96439100	96440100	1.3670796219456751
chr9	96439200	96440200	0.8541635367396887
chr9	96439300	96440300	0.7031598899673174
chr9	96439400	96440400	1.261152299189497
chr9	96439500	96440500	0.9260077616793658
chr9	96439600	96440600	0.5824124127813132
chr9	96439700	96440700	0.7524996621308278
chr9	96439800	96440800	0.7323735542194587
chr9	96439900	96440900	0.9834902520009676
chr9	96440000	96441000	0.0838687246711167
chr9	96440100	96441100	0.6869295517312275
chr9	96440200	96441200	0.3986669304838325
chr9	96440300	96441300	0.275724353377966
chr9	96440400	96441400	-0.08230102710922335
chr9	96440500	96441500	0.022903976359376736
chr9	96440600	96441600	-0.2254162756963061
chr9	96440700	96441700	-0.5037060336601941
chr9	96440800	96441800	-0.1890097436748656
chr9	96440900	96441900	0.3623851234082723
chr9	96441000	96442000	1.008746499221866
chr9	96441100	96442100	0.7322578076619557
chr9	96441200	96442200	0.4696219149627217
chr9	96441300	96442300	0.4670730023754056
chr9	96441400	96442400	0.4366308740829693
chr9	96441500	96442500	0.3758547096845993
chr9	96441600	96442600	0.8670659645867668
chr9	96441700	96442700	1.0335648494135727
chr9	96443000	96444000	0.31800409807941504
chr9	96443100	96444100	0.4547486541141016
chr9	96443200	96444200	0.7961227129794215
chr9	96443300	96444300	1.1490817069106531
chr9	96443400	96444400	1.2270320151642746
chr9	96443500	96444500	0.9763640030160136
chr9	96443600	96444600	1.5870485924022726
chr9	96443700	96444700	1.811997402552709
chr9	96443800	96444800	1.7640672592893265
chr9	96443900	96444900	2.13985933804252
chr9	96444000	96445000	2.396715394257999
chr9	96444100	96445100	2.421139866543174
chr9	96444200	96445200	1.0961197865150305
chr9	96444300	96445300	1.1956414305670549
chr9	96444400	96445400	1.157932532639419
chr9	96444500	96445500	0.8935266627498504
chr9	96444600	96445600	-0.17337291328104432
chr9	96444700	96445700	-0.7881981596035926
chr9	96444800	96445800	-0.6002518408512314
chr9	96444900	96445900	-0.6871636855398527
chr9	96445000	96446000	-0.6781862375167635
chr9	96445100	96446100	-0.4753352366860567
chr9	96445200	96446200	0.196648525844052
chr9	96445300	96446300	0.14092813414973218
chr9	96445400	96446400	-0.39301754009812456
chr9	96445500	96446500	-0.13883927735831045
chr9	96445600	96446600	0.1274228481698957
chr9	96445700	96446700	0.4405817879824236
chr9	96445800	96446800	0.6693658767870548
chr9	96445900	96446900	0.4586863986659832
chr9	96446000	96447000	-0.11691830287740361
chr9	96446100	96447100	0.10010588157454924
chr9	96446200	96447200	0.28818134485434044
chr9	96446300	96447300	0.6399221289542509
chr9	96446400	96447400	0.9833937550048568
chr9	96446500	96447500	0.9801478062211718
chr9	96446600	96447600	1.0887462336347529
chr9	96446700	96447700	1.2622187537072411
chr9	96446800	96447800	0.7832560237224603
chr9	96446900	96447900	0.7868065984128031
chr9	96447000	96448000	0.9430821281404466
chr9	96447100	96448100	0.8496735835410606
chr9	96447200	96448200	0.5835287422758729
chr9	96447300	96448300	0.1292771512968285
chr9	96447400	96448400	0.7229850412099569
chr9	96447500	96448500	1.3140151787620258
chr9	96447600	96448600	1.3483343607230978
chr9	96447700	96448700	1.3992203671213908
chr9	96447800	96448800	1.0812769618577218
chr9	96447900	96448900	0.3256828115751574
chr9	96448000	96449000	0.15236265062265186
chr9	96448100	96449100	-0.31674114560874994
chr9	96448200	96449200	0.028416888304289883
chr9	96448300	96449300	0.04660849524231469
chr9	96448400	96449400	-0.5072397089589935
chr9	96448500	96449500	-0.5489751115272234
chr9	96448600	96449600	-0.5804300062438806
chr9	96448700	96449700	-0.22075713098878305
chr9	96448800	96449800	0.507090628047392
chr9	96448900	96449900	2.0247857183728684
chr9	96449000	96450000	2.1863782478462155
chr9	96449100	96450100	2.6879424191275607
chr9	96449200	96450200	3.238460621040886
chr9	96449300	96450300	3.5505502314195465
chr9	96449400	96450400	4.180291777286688
chr9	96449500	96450500	4.2660528653992245
chr9	96449600	96450600	4.468649382226278
chr9	96449700	96450700	4.197788999557428
chr9	96449800	96450800	4.094840546731927
chr9	96449900	96450900	4.627431576208305
chr9	96450000	96451000	4.843916972560074
chr9	96450100	96451100	5.5646721519810995
chr9	96450200	96451200	5.44446348831063
chr9	96450300	96451300	5.060198157744128
chr9	96450400	96451400	4.440930608187117
chr9	96450500	96451500	3.1850752452035245
chr9	96450600	96451600	2.6338308477362253
chr9	96450700	96451700	1.6447785796998708
chr9	96450800	96451800	1.1494404036054435
chr9	96450900	96451900	-0.3171605734203445
chr9	96451000	96452000	-0.3498475178811907
chr9	96451100	96452100	-1.150079209946436
chr9	96451200	96452200	-1.9721508571658872
chr9	96451300	96452300	-1.7256104109416328
chr9	96451400	96452400	-1.6387789167168485
chr9	96451500	96452500	-1.296376756395434
chr9	96451600	96452600	-1.0650624032760363
chr9	96451700	96452700	-0.6008980755633007
chr9	96451800	96452800	-0.8005766079628654
chr9	96451900	96452900	-0.31474700842284964
chr9	96453100	96454100	-0.4456604430360067
chr9	96453200	96454200	-0.4580690847858268
chr9	96453300	96454300	-0.3722738971594673
chr9	96453400	96454400	-0.16515953838206845
chr9	96456800	96457800	0.14194067595513074
chr9	96456900	96457900	-0.5887301991017646
chr9	96457000	96458000	-0.7525283803102272
chr9	96457100	96458100	-0.6795058259917344
chr9	96457200	96458200	-1.1322852687925793
chr9	96457300	96458300	-1.5801846807069264
chr9	96457400	96458400	-2.6284193007977845
chr9	96457500	96458500	-2.357636138427373
chr9	96457600	96458600	-1.7733437544295776
chr9	96457700	96458700	-1.9507581800994271
chr9	96457800	96458800	-2.2208285329919994
chr9	96457900	96458900	-1.7480181987893666
chr9	96458000	96459000	-1.2907487680224392
chr9	96458100	96459100	-1.3628104463361128
chr9	96458200	96459200	-0.9140697902105928
chr9	96458300	96459300	-0.7209988564057606
chr9	96458400	96459400	1.1861863584282353
chr9	96458500	96459500	1.0535646920703137
chr9	96458600	96459600	0.6027700320544291
chr9	96458700	96459700	0.661413117451932
chr9	96458800	96459800	0.7288982443742085
chr9	96458900	96459900	0.4495995267449824
chr9	96459000	96460000	0.30655379924179804
chr9	96459100	96460100	0.4175002085399253
chr9	96459200	96460200	0.14411346542551565
chr9	96459300	96460300	0.03400617761618075
chr9	96459400	96460400	-0.6024655201839556
chr9	96459500	96460500	-0.5964867461887686
chr9	96459600	96460600	-0.22906250448117585
chr9	96459700	96460700	-0.11226669717853452
chr9	96459800	96460800	0.13874431360219552
chr9	96459900	96460900	0.29915071317231023
chr9	96460000	96461000	0.18879206126047898
chr9	96460100	96461100	0.6187039235955472
chr9	96460200	96461200	1.063015257427007
chr9	96460300	96461300	1.979126106550564
chr9	96460400	96461400	1.737998932961178
chr9	96460500	96461500	1.8589651046138027
chr9	96460600	96461600	2.3849181983969046
chr9	96460700	96461700	2.1109260869521385
chr9	96460800	96461800	2.187678270431356
chr9	96460900	96461900	2.3374533516518254
chr9	96461000	96462000	2.6124673917501613
chr9	96461100	96462100	1.7654053476983338
chr9	96462600	96463600	1.6385255978033122
chr9	96462700	96463700	1.4814112836805575
chr9	96462800	96463800	1.8986844631108368
chr9	96462900	96463900	1.3403854057621671
chr9	96463000	96464000	1.4199280972624622
chr9	96463100	96464100	1.3295392298025672
chr9	96463200	96464200	1.0942331995853398
chr9	96463300	96464300	1.2346142441484067
chr9	96463400	96464400	0.9034994437740708
chr9	96463500	96464500	0.33726581901950325
chr9	96463600	96464600	0.07505627369900288
chr9	96463700	96464700	0.6652332555262769
chr9	96463800	96464800	0.2590771807360837
chr9	96463900	96464900	1.0028927793977631
chr9	96464000	96465000	0.7641027726534516
chr9	96464100	96465100	0.4512206283704177
chr9	96464200	96465200	0.3434045696693777
chr9	96464300	96465300	-0.26815222605103545
chr9	96464400	96465400	0.6017102726974606
chr9	96464500	96465500	1.1147416244444874
chr9	96464600	96465600	1.306346385905627
chr9	96464700	96465700	0.6231267036059469
chr9	96464800	96465800	1.2668924340628995
chr9	96464900	96465900	0.6723265368426343
chr9	96465000	96466000	1.0683056446837014
chr9	96465100	96466100	1.0942087239645315
chr9	96465200	96466200	1.3077925381441249
chr9	96465300	96466300	1.7041975918361305
chr9	96465400	96466400	1.57437223127645
chr9	96465500	96466500	0.4027513317905678
chr9	96465600	96466600	0.2736349772883156
chr9	96465700	96466700	1.257899766831406
chr9	96465800	96466800	0.7233004127887768
chr9	96465900	96466900	1.150018692733738
chr9	96466000	96467000	1.5828525776643296
chr9	96468300	96469300	2.5747840371495307
chr9	96468400	96469400	2.550267497593892
chr9	96468500	96469500	2.6338099110708098
chr9	96468600	96469600	2.487380972534864
chr9	96468700	96469700	2.1187117071221726
chr9	96468800	96469800	1.9102022747956613
chr9	96468900	96469900	1.8809229150700617
chr9	96469000	96470000	1.8268438158205424
chr9	96469100	96470100	2.252803327926572
chr9	96469200	96470200	2.8080442807987094
chr9	96469300	96470300	2.680147801733641
chr9	96469400	96470400	2.8968492476380843
chr9	96469500	96470500	3.026138463749968
chr9	96469600	96470600	2.6692605595373635
chr9	96469700	96470700	2.7059788651796244
chr9	96469800	96470800	2.7700600300592733
chr9	96470900	96471900	0.8087535261336097
chr9	96471000	96472000	1.1020633914366889
chr9	96471100	96472100	0.8376922250732889
chr9	96471200	96472200	0.4830009897514055
chr9	96471300	96472300	0.9703166464845668
chr9	96471400	96472400	0.5553439857279676
chr9	96471500	96472500	0.5726358469222018
chr9	96471600	96472600	0.3328334705359521
chr9	96471700	96472700	0.3068643713181704
chr9	96471800	96472800	0.35749715328212395
chr9	96471900	96472900	0.7514840942423342
chr9	96472000	96473000	1.0419356483910054
chr9	96472100	96473100	1.101122652200972
chr9	96472200	96473200	1.8215190255059053
chr9	96472300	96473300	1.0244448244786566
chr9	96472400	96473400	0.033949840040709334
chr9	96472500	96473500	0.19651363937432872
chr9	96472600	96473600	0.7064593109241203
chr9	96472700	96473700	0.5821586189582147
chr9	96472800	96473800	1.0471679191261485
chr9	96472900	96473900	0.8719057138367524
chr9	96473000	96474000	0.5694181665483421
chr9	96473100	96474100	-0.4785317092703552
chr9	96473200	96474200	-1.3116296665229954
chr9	96473300	96474300	-0.9918210747788372
chr9	96473400	96474400	-0.3571660156044465
chr9	96473500	96474500	-0.4962744774894211
chr9	96473600	96474600	-0.6200132285076853
chr9	96473700	96474700	-0.4021381189642538
chr9	96473800	96474800	-1.210541803139904
chr9	96473900	96474900	-1.2773918805038391
chr9	96474000	96475000	-1.8292300290726977
chr9	96474100	96475100	-1.1745852022839596
chr9	96474200	96475200	-0.5762196664984804
chr9	96474300	96475300	-0.2894573180826412
chr9	96474400	96475400	-0.1586370154145933
chr9	96475400	96476400	0.885610746725183
chr9	96475500	96476500	1.4551565675426996
chr9	96475600	96476600	1.8753959652171663
chr9	96475700	96476700	1.5499271345351993
chr9	96475800	96476800	2.176226120784241
chr9	96475900	96476900	2.650375043535979
chr9	96476000	96477000	2.944290446392619
chr9	96476100	96477100	3.283170806841356
chr9	96476200	96477200	3.3638612791653664
chr9	96476300	96477300	3.4492387555281168
chr9	96476400	96477400	2.9159729961623224
chr9	96476500	96477500	2.73261626456214
chr9	96476600	96477600	1.9516180198470328
chr9	96476700	96477700	2.153595160703415
chr9	96476800	96477800	1.659896029680031
chr9	96476900	96477900	1.5955387347692689
chr9	96477000	96478000	2.0924863548211587
chr9	96477100	96478100	1.3235524270174008
chr9	96477200	96478200	1.2420473764949842
chr9	96477300	96478300	1.9468125130121439
chr9	96477400	96478400	1.884153441615413
chr9	96477500	96478500	1.4813938041471737
chr9	96477600	96478600	2.3175545322782742
chr9	96478300	96479300	1.7247229628195369
chr9	96478400	96479400	2.2772622468894195
chr9	96478700	96479700	2.3594052903711566
chr9	96478800	96479800	2.244224539342167
chr9	96478900	96479900	1.88254437848541
chr9	96479000	96480000	2.192032741004428
chr9	96479100	96480100	2.287300259861411
chr9	96479200	96480200	2.305977453099063
chr9	96479300	96480300	1.8685461486932848
chr9	96479400	96480400	1.577504473288727
chr9	96479500	96480500	1.233779889855725
chr9	96479600	96480600	0.97291776223376
chr9	96479700	96480700	0.1160706262025186
chr9	96479800	96480800	-0.16096798848275146
chr9	96479900	96480900	0.010178884048032528
chr9	96480000	96481000	0.01774416808773946
chr9	96480100	96481100	-0.594037921097922
chr9	96480200	96481200	-0.3434358141437653
chr9	96480300	96481300	-0.2453937159047491
chr9	96480400	96481400	0.3578925072325753
chr9	96480500	96481500	0.5287978896309027
chr9	96480600	96481600	0.8085250681779352
chr9	96480700	96481700	1.02531134995206
chr9	96480800	96481800	1.157542708022626
chr9	96480900	96481900	1.1250429883217072
chr9	96481000	96482000	1.1609792949258946
chr9	96481100	96482100	1.5426277520626068
chr9	96481200	96482200	1.3387555665985291
chr9	96481300	96482300	1.573531696992232
chr9	96481400	96482400	0.944843599475011
chr9	96481500	96482500	1.4647887740572438
chr9	96481600	96482600	1.6648055590958293
chr9	96481700	96482700	1.6847446354932256
chr9	96481800	96482800	2.0352776038704863
chr9	96481900	96482900	2.43658384784674
chr9	96482000	96483000	2.304753115473368
chr9	96482100	96483100	2.699951951948461
chr9	96482200	96483200	3.7236629410737683
chr9	96482300	96483300	3.4324942723056533
chr9	96482400	96483400	3.507249486280017
chr9	96482500	96483500	3.683964699037719
chr9	96482600	96483600	3.611558297216369
chr9	96482700	96483700	3.7885028721315424
chr9	96482800	96483800	3.0101655955885205
chr9	96482900	96483900	2.526725940596978
chr9	96483000	96484000	2.3296502460023727
chr9	96483100	96484100	1.6282926477406887
chr9	96483200	96484200	0.5945207050624499
chr9	96483300	96484300	0.690334386113558
chr9	96483400	96484400	1.0498894579626366
chr9	96483500	96484500	0.7053660423215787
chr9	96483600	96484600	1.349799049648901
chr9	96483700	96484700	2.0930730497116063
chr9	96483800	96484800	2.4461409115585586
chr9	96483900	96484900	2.442282085911773
chr9	96484000	96485000	2.577878727698214
chr9	96484100	96485100	3.0748006220038815
chr9	96484200	96485200	3.5131792286230374
chr9	96484300	96485300	3.9222515922730716
chr9	96484400	96485400	3.6192418589489317
chr9	96484500	96485500	3.4262121314591782
chr9	96484600	96485600	2.6521342706002824
chr9	96484700	96485700	1.6996948770852696
chr9	96484800	96485800	2.04032026496654
chr9	96484900	96485900	2.1006826763161595
chr9	96485000	96486000	2.4204733423063547
chr9	96485100	96486100	2.956515994234692
chr9	96485200	96486200	2.747759583551361
chr9	96485300	96486300	2.4820691588854458
chr9	96485400	96486400	2.6966633769850668
chr9	96485500	96486500	2.4821787845266097
chr9	96485600	96486600	1.9953223695453408
chr9	96485700	96486700	2.3990791111107908
chr9	96485800	96486800	2.363175603103689
chr9	96485900	96486900	2.3733367712338764
chr9	96486000	96487000	2.6120820957725197
chr9	96486100	96487100	2.0725560178254754
chr9	96486200	96487200	2.122126370484909
chr9	96486300	96487300	2.4238036233564326
chr9	96486400	96487400	2.2701281806044658
chr9	96486500	96487500	2.133449969307268
chr9	96486600	96487600	2.2575508288321267
chr9	96486700	96487700	1.727012900020528
chr9	96486800	96487800	1.6108520877736952
chr9	96486900	96487900	1.6640895935999511
chr9	96487000	96488000	1.281163842720521
chr9	96487100	96488100	2.1081005564017667
chr9	96487200	96488200	2.590677351765468
chr9	96487300	96488300	2.702734934185257
chr9	96487400	96488400	2.2300266946068485
chr9	96487500	96488500	2.0873398994789265
chr9	96487600	96488600	2.5527366536083846
chr9	96487700	96488700	2.529528513214632
chr9	96487800	96488800	3.3842709068186
chr9	96487900	96488900	3.9967782827433744
chr9	96488000	96489000	4.578245069337804
chr9	96488100	96489100	3.810745196779705
chr9	96488200	96489200	3.2621778894215887
chr9	96488300	96489300	3.162835673309632
chr9	96488400	96489400	3.730955375019843
chr9	96488500	96489500	4.213942997460915
chr9	96488600	96489600	4.0270490190988415
chr9	96488700	96489700	4.8488850189545705
chr9	96488800	96489800	4.144097511367534
chr9	96488900	96489900	3.6564883888242408
chr9	96489000	96490000	2.7567958753343644
chr9	96489100	96490100	2.8666904850787738
chr9	96489200	96490200	2.1194321410294865
chr9	96489300	96490300	1.8788511462408843
chr9	96489400	96490400	1.8101745823783555
chr9	96489500	96490500	1.5017259182344616
chr9	96489600	96490600	1.0552574280672335
chr9	96489700	96490700	0.6457891782137408
chr9	96489800	96490800	0.74478352632155
chr9	96489900	96490900	0.6742763835244562
chr9	96490000	96491000	0.9504781119156656
chr9	96490100	96491100	1.0417008119679074
chr9	96490200	96491200	1.8717093858897
chr9	96490300	96491300	1.9943642239970616
chr9	96490400	96491400	1.953510443197109
chr9	96490500	96491500	2.2977607405348874
chr9	96490600	96491600	2.3165140447737187
chr9	96490700	96491700	1.7991599933297944
chr9	96490800	96491800	2.036662692075932
chr9	96490900	96491900	2.7248956015886256
chr9	96491000	96492000	3.7838681041357525
chr9	96491100	96492100	4.150952835549635
chr9	96491200	96492200	4.5682964696855946
chr9	96491300	96492300	4.1493536506240964
chr9	96491400	96492400	3.8994272539744257
chr9	96491500	96492500	3.5917857943186027
chr9	96491600	96492600	3.5877130919110414
chr9	96491700	96492700	3.847498700669048
chr9	96491800	96492800	3.3704812239597373
chr9	96491900	96492900	3.1078552150963885
chr9	96492000	96493000	2.0261774873644587
chr9	96492100	96493100	1.8319722159589469
chr9	96492200	96493200	1.142886963436127
chr9	96492300	96493300	1.251287748490404
chr9	96492400	96493400	1.5782473044829997
chr9	96492500	96493500	1.4315592798921988
chr9	96492600	96493600	1.4879600522358611
chr9	96492700	96493700	1.176878048811273
chr9	96492800	96493800	1.4318327369444483
chr9	96492900	96493900	1.167658073225136
chr9	96493000	96494000	1.6235130598781897
chr9	96494900	96495900	0.3419214162809359
chr9	96495000	96496000	0.41962926527049443
chr9	96495100	96496100	0.9562946396217621
chr9	96495200	96496200	1.5660341583117268
chr9	96495300	96496300	1.6809763743316533
chr9	96495400	96496400	1.8241553876139465
chr9	96495500	96496500	1.405750653282796
chr9	96495600	96496600	1.8437847508327192
chr9	96495700	96496700	2.8493286851617188
chr9	96495800	96496800	3.0179494964191447
chr9	96495900	96496900	3.119408458661648
chr9	96496000	96497000	3.352193892891642
chr9	96497000	96498000	1.3666259636542148
chr9	96497100	96498100	1.3830916095585042
chr9	96497200	96498200	1.3324534076340748
chr9	96497300	96498300	1.5755721217955752
chr9	96497400	96498400	1.5737120011028725
chr9	96497500	96498500	1.706767790383351
chr9	96497600	96498600	1.8878797201378157
chr9	96497700	96498700	2.1381931329284747
chr9	96497800	96498800	1.4421880146593131
chr9	96497900	96498900	1.42838750755811
chr9	96498000	96499000	1.9403188527047341
chr9	96498100	96499100	1.5360239060651726
chr9	96498200	96499200	1.558756592881631
chr9	96498300	96499300	1.3172407404293998
chr9	96498400	96499400	1.640799492143417
chr9	96498500	96499500	2.455367124511194
chr9	96498600	96499600	2.744590824327659
chr9	96498700	96499700	2.628352861139137
chr9	96498800	96499800	2.779067297955732
chr9	96498900	96499900	3.2602824640705004
chr9	96499000	96500000	2.93277060640553
chr9	96499100	96500100	3.042085705775577
chr9	96499200	96500200	2.82370030009116
chr9	96499300	96500300	2.7148734663288248
chr9	96500900	96501900	1.5435001698590578
chr9	96501000	96502000	2.141354680985496
chr9	96501100	96502100	1.9576177100108136
chr9	96501200	96502200	1.5208137406728723
chr9	96501300	96502300	1.591376132372528
chr9	96501400	96502400	1.5803357214468532
chr9	96501500	96502500	1.8672885096051703
chr9	96501600	96502600	2.007252574826122
chr9	96501700	96502700	2.223731297342725
chr9	96501800	96502800	2.524849230977519
chr9	96502700	96503700	2.1940919801019105
chr9	96502800	96503800	2.230966304445144
chr9	96502900	96503900	1.5158750887444656
chr9	96503000	96504000	1.8174017232841924
chr9	96503100	96504100	1.5824459385709606
chr9	96503200	96504200	2.0259110809277088
chr9	96503300	96504300	1.8559335707650733
chr9	96503400	96504400	1.792495300168958
chr9	96503500	96504500	1.8548799489449688
chr9	96503600	96504600	1.0449659984462951
chr9	96503700	96504700	1.305734890783402
chr9	96503800	96504800	1.3241457717853005
chr9	96503900	96504900	1.8891231269230464
chr9	96504000	96505000	2.1782324472540338
chr9	96504100	96505100	2.2239876338812343
chr9	96504200	96505200	1.7508597933875474
chr9	96504300	96505300	1.935684351114396
chr9	96504400	96505400	1.6190262092301109
chr9	96504500	96505500	1.7691897489642932
chr9	96504600	96505600	2.5182001266780083
chr9	96504700	96505700	2.3564115505115573
chr9	96504800	96505800	2.848375596081671
chr9	96504900	96505900	3.0980216027421315
chr9	96505000	96506000	3.0109789653826664
chr9	96505100	96506100	2.738599745155876
chr9	96505200	96506200	2.5148175996842457
chr9	96505300	96506300	2.2353990818438185
chr9	96505400	96506400	2.227771041137
chr9	96505500	96506500	2.0826397093257736
chr9	96505600	96506600	2.1409210952304982
chr9	96505700	96506700	2.640978565048286
chr9	96505800	96506800	2.5528327370876043
chr9	96505900	96506900	2.747200639193974
chr9	96506000	96507000	2.3840097878815185
chr9	96506100	96507100	2.5508637428509404
chr9	96506200	96507200	2.9161216266288847
chr9	96506300	96507300	3.254651257337591
chr9	96507500	96508500	2.073863330446565
chr9	96507600	96508600	1.7342833686807424
chr9	96507700	96508700	1.8891100318619765
chr9	96507800	96508800	1.6069028996538317
chr9	96507900	96508900	1.2659201245924443
chr9	96508000	96509000	2.0084213780207336
chr9	96508100	96509100	2.0834183138149127
chr9	96508200	96509200	2.219902229909739
chr9	96508300	96509300	2.1478380240873807
chr9	96508400	96509400	2.3399563437808664
chr9	96508500	96509500	2.4476244379670344
chr9	96508600	96509600	2.972046626680432
chr9	96508700	96509700	2.5516453239963317
chr9	96508800	96509800	2.7138937736520905
chr9	96508900	96509900	2.5177194145555406
chr9	96509000	96510000	1.8512764427141861
chr9	96509100	96510100	1.5006716931329631
chr9	96509200	96510200	1.18981667604095
chr9	96509300	96510300	0.9100561409519334
chr9	96509400	96510400	1.0692567977935794
chr9	96509500	96510500	1.0193829329577513
chr9	96509600	96510600	1.0306882838690006
chr9	96509700	96510700	1.6648435035041824
chr9	96509800	96510800	1.661329776924651
chr9	96509900	96510900	1.989091723111992
chr9	96510000	96511000	2.557853385756807
chr9	96510100	96511100	1.6807792889283528
chr9	96510200	96511200	2.5669245961837515
chr9	96510300	96511300	2.851860891401848
chr9	96510400	96511400	2.4352797012896077
chr9	96510500	96511500	2.106877942423481
chr9	96510600	96511600	2.617095179086393
chr9	96510700	96511700	2.2938017539317355
chr9	96510800	96511800	2.0906498124653248
chr9	96510900	96511900	2.2731339325066005
chr9	96511000	96512000	2.129648653805184
chr9	96511100	96512100	2.7684200695500154
chr9	96511200	96512200	2.039082551146662
chr9	96512300	96513300	0.5614820724076629
chr9	96512400	96513400	0.5940384788779794
chr9	96512500	96513500	1.2686587223876773
chr9	96512600	96513600	1.8950600253337373
chr9	96512700	96513700	1.891108251249806
chr9	96512800	96513800	2.236636622544014
chr9	96512900	96513900	2.118557129977777
chr9	96513000	96514000	2.3195615658445523
chr9	96513100	96514100	2.0059166701723576
chr9	96513200	96514200	1.8050445426245347
chr9	96513300	96514300	1.966474952042998
chr9	96513400	96514400	1.6092385460198677
chr9	96513500	96514500	0.6073406454861859
chr9	96513600	96514600	0.054420581105940835
chr9	96513700	96514700	0.0858811258928342
chr9	96513800	96514800	0.2929385015766805
chr9	96513900	96514900	0.4612954833498794
chr9	96514000	96515000	0.4155992660976927
chr9	96514100	96515100	1.201321186025932
chr9	96514200	96515200	1.8224928441283057
chr9	96514300	96515300	1.8019189004040408
chr9	96514400	96515400	1.9625581491093371
chr9	96514500	96515500	2.900828738789776
chr9	96514600	96515600	3.6244721160199465
chr9	96514700	96515700	4.013685645444253
chr9	96514800	96515800	4.0001938649869135
chr9	96514900	96515900	4.1782619167447805
chr9	96515000	96516000	4.2878609047468785
chr9	96515100	96516100	3.7874170032306185
chr9	96515200	96516200	3.853181731816383
chr9	96515300	96516300	3.9273313199710556
chr9	96515400	96516400	3.6085494993868488
chr9	96515500	96516500	3.5479131600505625
chr9	96515600	96516600	3.448048455265509
chr9	96515700	96516700	3.1388322879762263
chr9	96515800	96516800	3.4237296331709803
chr9	96515900	96516900	3.3426669499708166
chr9	96516000	96517000	3.30989548516546
chr9	96516100	96517100	3.2995167554515827
chr9	96516200	96517200	2.9734020106963066
chr9	96517700	96518700	0.9831442102791392
chr9	96517800	96518800	0.9176262104934756
chr9	96517900	96518900	1.3928880905816239
chr9	96518000	96519000	0.23246026857636445
chr9	96518100	96519100	0.2976066130235132
chr9	96518200	96519200	0.5520125685470755
chr9	96518300	96519300	0.5316648472574516
chr9	96518400	96519400	0.13992369275236322
chr9	96518500	96519500	0.14535304616441824
chr9	96518600	96519600	-0.011609313078033728
chr9	96518700	96519700	0.5286769423560733
chr9	96518800	96519800	0.6276527566536737
chr9	96518900	96519900	0.30592723551265905
chr9	96519000	96520000	1.7265043707927406
chr9	96519100	96520100	1.4943816051656171
chr9	96519200	96520200	1.2892488510090243
chr9	96519300	96520300	1.2588906896364027
chr9	96519400	96520400	1.4440029127581304
chr9	96519500	96520500	1.224941744447055
chr9	96519600	96520600	1.6459597640665142
chr9	96519700	96520700	1.177837310753572
chr9	96519800	96520800	1.3634654992183626
chr9	96520900	96521900	-0.3638244343788275
chr9	96521000	96522000	-0.9735400339812285
chr9	96521100	96522100	-1.2298029273305782
chr9	96521200	96522200	-0.8861654452116631
chr9	96521300	96522300	-0.6772661752806541
chr9	96521400	96522400	-0.027534480603112442
chr9	96521500	96522500	-0.11359881198329295
chr9	96521600	96522600	0.27156711134227823
chr9	96521700	96522700	0.06087205409110679
chr9	96521800	96522800	0.9792531025517748
chr9	96521900	96522900	0.9851760966340078
chr9	96522000	96523000	1.3823239915789771
chr9	96522100	96523100	1.9060247801072523
chr9	96522200	96523200	1.4380800284977688
chr9	96522300	96523300	1.5993865239062088
chr9	96522400	96523400	1.7017717255905682
chr9	96522500	96523500	2.212971057015793
chr9	96522600	96523600	2.0522308572799792
chr9	96522700	96523700	3.170717346605396
chr9	96522800	96523800	3.1683907027557288
chr9	96522900	96523900	3.420714743589957
chr9	96523000	96524000	3.8203314503151082
chr9	96523100	96524100	3.627999129784848
chr9	96523200	96524200	3.65891149421495
chr9	96523300	96524300	2.9502527043166378
chr9	96523400	96524400	2.4926266780813635
chr9	96523500	96524500	1.696399419313028
chr9	96523600	96524600	1.5430148734349731
chr9	96523700	96524700	0.8352531240541778
chr9	96523800	96524800	0.6545507162353564
chr9	96523900	96524900	0.3281512254155601
chr9	96524000	96525000	0.07018434623070599
chr9	96524100	96525100	0.13999229998340695
chr9	96524200	96525200	-0.12036547205201527
chr9	96524300	96525300	0.178277891505218
chr9	96524400	96525400	0.5120327911834625
chr9	96524500	96525500	0.8717721868699129
chr9	96524600	96525600	1.3138664439005707
chr9	96524700	96525700	0.9544779170894492
chr9	96524800	96525800	1.0160871226812749
chr9	96524900	96525900	1.5178693908922076
chr9	96525000	96526000	1.0883520097664612
chr9	96525100	96526100	0.8338821438715257
chr9	96525200	96526200	1.0281274648646472
chr9	96525300	96526300	1.1175287767436055
chr9	96525400	96526400	1.1392576602025093
chr9	96525500	96526500	1.2184860749793267
chr9	96525600	96526600	1.144249395068603
chr9	96525700	96526700	1.3759428429114913
chr9	96525800	96526800	1.4224718786252952
chr9	96525900	96526900	2.0442022819754664
chr9	96526000	96527000	2.5061234050717127
chr9	96526100	96527100	2.6922288656212032
chr9	96526200	96527200	2.723432352173537
chr9	96526300	96527300	2.609478404826382
chr9	96526400	96527400	2.6168370237408016
chr9	96526500	96527500	3.08935968450346
chr9	96526600	96527600	3.0461377669590264
chr9	96526700	96527700	3.0846134187311613
chr9	96526800	96527800	3.444005229053515
chr9	96526900	96527900	3.0155770802904027
chr9	96527000	96528000	2.996089870013231
chr9	96527100	96528100	2.682112838551181
chr9	96527200	96528200	2.597753809101195
chr9	96527300	96528300	2.5192336127691908
chr9	96527400	96528400	2.3648499821361693
chr9	96527500	96528500	2.192780323874716
chr9	96527600	96528600	2.0132851062230923
chr9	96527700	96528700	1.415066753918757
chr9	96527800	96528800	0.9713561335741558
chr9	96527900	96528900	0.8012922027167959
chr9	96528000	96529000	0.7848133835464025
chr9	96528100	96529100	0.6981396568567821
chr9	96528200	96529200	1.0499945806726816
chr9	96528300	96529300	0.9604276415734307
chr9	96528400	96529400	1.2632078783330256
chr9	96528500	96529500	0.7363901767024253
chr9	96530500	96531500	0.9570865399187206
chr9	96530600	96531600	0.9786821233867696
chr9	96530700	96531700	1.2306063314501494
chr9	96530800	96531800	1.805122480779804
chr9	96530900	96531900	1.5460616631378774
chr9	96531000	96532000	1.398877899369544
chr9	96531100	96532100	0.8571181067181118
chr9	96531200	96532200	1.5157760483667506
chr9	96531300	96532300	1.6065980128035051
chr9	96531400	96532400	1.8281436797405055
chr9	96531500	96532500	2.0098164296463725
chr9	96531600	96532600	2.2005998587000297
chr9	96531700	96532700	2.109240026308902
chr9	96531800	96532800	1.3982381304137623
chr9	96531900	96532900	1.726938547264354
chr9	96532000	96533000	2.1790750357766986
chr9	96532100	96533100	2.789515013224654
chr9	96532200	96533200	2.5402673435462844
chr9	96532300	96533300	2.1857908172950182
chr9	96532400	96533400	1.6231615525306824
chr9	96532500	96533500	1.144968885270961
chr9	96532600	96533600	0.9866126609270728
chr9	96532700	96533700	0.8337162998036872
chr9	96532800	96533800	0.7200686652635043
chr9	96532900	96533900	0.2740061930341161
chr9	96533000	96534000	0.7295476043344323
chr9	96533100	96534100	1.3247636116850896
chr9	96533200	96534200	1.0399265951658128
chr9	96533300	96534300	1.1686620546011357
chr9	96533400	96534400	2.02831685222556
chr9	96533500	96534500	2.617913400966021
chr9	96533600	96534600	2.6355552692235404
chr9	96533700	96534700	2.1233060120425966
chr9	96533800	96534800	2.3378684632876365
chr9	96533900	96534900	2.3513022798125385
chr9	96534000	96535000	1.9893940258674405
chr9	96534100	96535100	1.0982857527574337
chr9	96534200	96535200	1.402190633517912
chr9	96534300	96535300	1.2902302424039331
chr9	96534400	96535400	0.5621958368181159
chr9	96534500	96535500	0.33564508705301904
chr9	96534600	96535600	0.6473267853273842
chr9	96534700	96535700	1.4871261427059632
chr9	96534800	96535800	1.6859226496372233
chr9	96534900	96535900	1.5912775383381046
chr9	96535000	96536000	1.9184191154009573
chr9	96535100	96536100	1.7616713578694867
chr9	96535200	96536200	1.8867466094094056
chr9	96535300	96536300	1.6165190106343108
chr9	96535400	96536400	2.1204097866218787
chr9	96535500	96536500	1.8207410353271616
chr9	96535600	96536600	1.3768663932702605
chr9	96535700	96536700	0.9798221712347082
chr9	96535800	96536800	0.8871252011068723
chr9	96535900	96536900	0.8325813963359092
chr9	96536000	96537000	0.22376466491334443
chr9	96536100	96537100	0.16408216105592335
chr9	96536200	96537200	0.36955071975467896
chr9	96536300	96537300	0.7700161241221474
chr9	96536400	96537400	0.7386953542147485
chr9	96536500	96537500	1.5178080211314875
chr9	96536600	96537600	1.3129472687526231
chr9	96536700	96537700	1.503486543414706
chr9	96536800	96537800	1.0881448276406591
chr9	96536900	96537900	1.5690021504415177
chr9	96537000	96538000	2.1439298191016665
chr9	96537100	96538100	2.4013166844986555
chr9	96537200	96538200	1.9429565003905436
chr9	96537300	96538300	1.8915287111676933
chr9	96537400	96538400	1.2917452753401988
chr9	96537500	96538500	0.5716391439205444
chr9	96537600	96538600	0.7454284171082071
chr9	96537700	96538700	0.3415261165975501
chr9	96537800	96538800	1.1505329689858337
chr9	96537900	96538900	0.7751306771920546
chr9	96538000	96539000	0.19004918575092825
chr9	96538100	96539100	0.7429056791183206
chr9	96538200	96539200	1.1405810326322166
chr9	96538300	96539300	1.0770751403992236
chr9	96538400	96539400	1.4943488021571392
chr9	96538500	96539500	1.519928624578984
chr9	96538600	96539600	1.815230426160352
chr9	96538700	96539700	2.081298479389565
chr9	96538800	96539800	1.9462946067145643
chr9	96538900	96539900	1.7472519866536862
chr9	96539000	96540000	1.7542272611273277
chr9	96539100	96540100	0.7912438182712892
chr9	96539200	96540200	0.13935416114800891
chr9	96539300	96540300	0.5188106746730183
chr9	96539400	96540400	0.6281370716145416
chr9	96539500	96540500	-0.010709059188616804
chr9	96539600	96540600	-0.6926920119197502
chr9	96539700	96540700	-0.5920748482594815
chr9	96539800	96540800	-0.9866825874502532
chr9	96539900	96540900	-0.40829819063788203
chr9	96540000	96541000	0.06520726328722944
chr9	96540100	96541100	0.5101389744806265
chr9	96540200	96541200	0.9057069794180924
chr9	96540300	96541300	0.5897610881743316
chr9	96540400	96541400	0.6600876910371836
chr9	96540500	96541500	1.4203397395808524
chr9	96540600	96541600	1.6066639840201589
chr9	96540700	96541700	1.656098769974757
chr9	96540800	96541800	1.950777886206988
chr9	96540900	96541900	1.7113543830513251
chr9	96541000	96542000	1.6855756182855084
chr9	96541100	96542100	0.6621542579222546
chr9	96541200	96542200	0.4759640001948414
chr9	96541300	96542300	0.4192440571046989
chr9	96541400	96542400	0.6484960213038566
chr9	96541500	96542500	0.09315361455703336
chr9	96541600	96542600	0.1769652988276056
chr9	96541700	96542700	0.051335515684517226
chr9	96541800	96542800	-0.4287774124784235
chr9	96541900	96542900	-0.08608014757528715
chr9	96542000	96543000	-0.41128516349878036
chr9	96542100	96543100	0.24795383061354065
chr9	96542200	96543200	0.3107306216676988
chr9	96542300	96543300	0.25460547273799616
chr9	96542400	96543400	-0.8993386782194432
chr9	96542500	96543500	-0.4675923217769409
chr9	96542600	96543600	-0.4005564088568636
chr9	96542700	96543700	-0.5778198463981976
chr9	96542800	96543800	-0.2612353880378612
chr9	96542900	96543900	-0.3462679369142583
chr9	96543000	96544000	-0.1827387130246179
chr9	96543100	96544100	-0.11766012691721126
chr9	96543200	96544200	-0.3732066580497331
chr9	96543300	96544300	-0.1683706624777788
chr9	96543400	96544400	0.5322647108949633
chr9	96543500	96544500	0.4345026771571559
chr9	96543600	96544600	0.5901192599173845
chr9	96543700	96544700	1.0804964728772142
chr9	96543800	96544800	0.8390634793118289
chr9	96543900	96544900	0.9483018166758278
chr9	96544000	96545000	0.7156221642476094
chr9	96544100	96545100	0.5630483993086837
chr9	96544200	96545200	0.7484452861368818
chr9	96544300	96545300	0.9047349124708522
chr9	96544400	96545400	1.1118436957421711
chr9	96544500	96545500	1.4410651727759802
chr9	96545400	96546400	0.2549584693594453
chr9	96545700	96546700	0.0007453359175654572
chr9	96545800	96546800	0.21273868189234774
chr9	96545900	96546900	-0.1611029790950819
chr9	96547400	96548400	-0.6382662466189661
chr9	96547500	96548500	-0.1730676871225641
chr9	96547600	96548600	0.6361549384682069
chr9	96547700	96548700	1.503165851954106
chr9	96547800	96548800	1.1479592980426805
chr9	96547900	96548900	1.30867463220317
chr9	96548000	96549000	1.1566914418946355
chr9	96548100	96549100	0.5556086418904531
chr9	96548200	96549200	1.0733985834237152
chr9	96548300	96549300	0.8652853491397412
chr9	96548400	96549400	1.6808704588622494
chr9	96548500	96549500	1.3381801481573286
chr9	96548600	96549600	0.7942037162221922
chr9	96548700	96549700	0.19642242179419545
chr9	96548800	96549800	0.11125135426529746
chr9	96548900	96549900	-0.14168286745683206
chr9	96549000	96550000	-0.38849991972141873
chr9	96549100	96550100	-0.18864704145287645
chr9	96549200	96550200	-0.03694024960232044
chr9	96549300	96550300	-0.3439468387997669
chr9	96549400	96550400	-0.7921987994742725
chr9	96549500	96550500	-0.4789078616502188
chr9	96549600	96550600	-0.07092910935822075
chr9	96549700	96550700	0.14910095938039022
chr9	96549800	96550800	0.06185135491756302
chr9	96549900	96550900	0.7698881090551621
chr9	96550000	96551000	0.5091568586696417
chr9	96550100	96551100	0.4468658158088858
chr9	96551200	96552200	3.273372903298132
chr9	96551300	96552300	2.8085843554193186
chr9	96551400	96552400	2.5245870323775508
chr9	96551500	96552500	2.2136121437471425
chr9	96551600	96552600	2.2411959930555843
chr9	96551700	96552700	1.9282548578168943
chr9	96551800	96552800	1.0348133384633211
chr9	96551900	96552900	0.2557961440234093
chr9	96552000	96553000	0.2589707971446989
chr9	96552100	96553100	-0.6612953595567878
chr9	96552200	96553200	-1.3091765800384303
chr9	96552300	96553300	-0.9273325666001928
chr9	96552400	96553400	-0.6850578259416523
chr9	96552500	96553500	-0.6392863644276706
chr9	96552600	96553600	-0.8825895835008658
chr9	96552700	96553700	-0.7472820092463205
chr9	96552800	96553800	-0.08078551909169315
chr9	96553000	96554000	1.4018592218693013
chr9	96553400	96554400	2.931201570531888
chr9	96553500	96554500	2.906946607207576
chr9	96553600	96554600	2.6879741810998263
chr9	96553700	96554700	2.8145085921366344
chr9	96553800	96554800	2.608546023304792
chr9	96553900	96554900	2.395289326014681
chr9	96554000	96555000	1.8827373667894831
chr9	96554100	96555100	1.6410839302894882
chr9	96554200	96555200	1.1410336885002568
chr9	96554300	96555300	-0.13420814563724684
chr9	96554400	96555400	0.379777377239628
chr9	96554500	96555500	1.1032026402263606
chr9	96554600	96555600	1.046560177566512
chr9	96554700	96555700	0.7548875395421747
chr9	96554800	96555800	1.2550853567474247
chr9	96554900	96555900	1.36410533870782
chr9	96555000	96556000	1.522561740454386
chr9	96555100	96556100	1.9295697142193604
chr9	96555200	96556200	2.2260393309232844
chr9	96555300	96556300	3.0666533115872596
chr9	96555400	96556400	2.996863327819407
chr9	96555500	96556500	2.5108069128406703
chr9	96555600	96556600	3.2594833172285838
chr9	96555700	96556700	2.9230361993225915
chr9	96555800	96556800	2.5735439432968903
chr9	96555900	96556900	2.733226153304969
chr9	96556000	96557000	2.306934946786916
chr9	96556100	96557100	1.8503896926400407
chr9	96556200	96557200	1.9464389146993584
chr9	96556300	96557300	2.2815272898873373
chr9	96556400	96557400	3.015886162242416
chr9	96556500	96557500	3.210765822085299
chr9	96556600	96557600	2.440663635458272
chr9	96556700	96557700	2.9873698404591966
chr9	96556800	96557800	3.3118127297162063
chr9	96556900	96557900	1.9613808828679125
chr9	96557000	96558000	1.9290126262869303
chr9	96557100	96558100	2.0890235563103663
chr9	96557200	96558200	1.0765338264760056
chr9	96557300	96558300	0.7986069299979894
chr9	96557400	96558400	0.5432566135721767
chr9	96557500	96558500	0.12912452129867658
chr9	96557600	96558600	-0.03965980140700669
chr9	96557700	96558700	-0.8521762810158927
chr9	96557800	96558800	-0.8973785220630205
chr9	96557900	96558900	0.35113810802702433
chr9	96558000	96559000	0.7683437994554948
chr9	96558100	96559100	0.3655291662575205
chr9	96558200	96559200	1.2204104529829731
chr9	96558300	96559300	0.7671796639365704
chr9	96558400	96559400	0.5342917159971612
chr9	96558500	96559500	0.5430628997605613
chr9	96558600	96559600	1.3931661533264297
chr9	96558700	96559700	2.095196910022993
chr9	96558800	96559800	2.0054321727733257
chr9	96558900	96559900	1.4810210406800206
chr9	96559000	96560000	1.598992805641607
chr9	96559100	96560100	2.485286134824592
chr9	96559200	96560200	2.5257862486000646
chr9	96559300	96560300	3.1109786465134213
chr9	96559400	96560400	2.957058028553667
chr9	96559500	96560500	3.0860601297071724
chr9	96559600	96560600	2.6834690402795625
chr9	96560800	96561800	0.15106114002809018
chr9	96560900	96561900	0.3006511423039849
chr9	96561000	96562000	0.1943431562831646
chr9	96561100	96562100	-0.2585453969272679
chr9	96561200	96562200	-0.08931766309122173
chr9	96561300	96562300	-0.0732742861522135
chr9	96561400	96562400	-0.3187282008231085
chr9	96561500	96562500	0.2948777764494007
chr9	96561600	96562600	0.4953178454538715
chr9	96561700	96562700	0.048608661264592616
chr9	96561800	96562800	0.197591362302417
chr9	96561900	96562900	0.5423220578076421
chr9	96562000	96563000	0.7642667481365907
chr9	96562100	96563100	0.7263821453579398
chr9	96562200	96563200	0.8094539465569589
chr9	96562300	96563300	1.2415262462367804
chr9	96562400	96563400	1.3561047209150259
chr9	96562500	96563500	1.0544610008511075
chr9	96562600	96563600	1.3488342289965154
chr9	96563700	96564700	0.7688036195245558
chr9	96563800	96564800	1.0195846086510034
chr9	96563900	96564900	1.5271553229754729
chr9	96564000	96565000	1.2579037820853698
chr9	96564100	96565100	1.0749347635943292
chr9	96564200	96565200	-0.08315815943951968
chr9	96564300	96565300	0.6116843577040437
chr9	96564400	96565400	0.29181684950295617
chr9	96564500	96565500	0.372545971278969
chr9	96564600	96565600	0.27993304789713225
chr9	96564700	96565700	0.34489562243832794
chr9	96564800	96565800	0.5856700320848003
chr9	96564900	96565900	0.31494012275033323
chr9	96565000	96566000	0.1882847267871749
chr9	96565100	96566100	0.4756672484725556
chr9	96565200	96566200	0.8948464533816891
chr9	96565300	96566300	0.4248008263641418
chr9	96565400	96566400	0.04456881536362532
chr9	96565500	96566500	-0.05023382132347212
chr9	96565600	96566600	0.8054238521255663
chr9	96565700	96566700	1.3510194816608092
chr9	96565800	96566800	1.8240921351064432
chr9	96565900	96566900	2.3426134991024505
chr9	96566000	96567000	2.597577515475113
chr9	96566100	96567100	2.9143284005637637
chr9	96566200	96567200	3.5697299826204065
chr9	96566300	96567300	3.8752652301170736
chr9	96566400	96567400	4.59986393531589
chr9	96566500	96567500	4.816801424133501
chr9	96567100	96568100	3.857452592402692
chr9	96567200	96568200	3.4683024947165912
chr9	96567300	96568300	3.041661798233698
chr9	96567400	96568400	2.4362208735961794
chr9	96567500	96568500	2.239578912828191
chr9	96567600	96568600	2.149163765839704
chr9	96567700	96568700	2.1606810538938457
chr9	96567800	96568800	1.2595960152490502
chr9	96567900	96568900	1.2873644166099447
chr9	96568000	96569000	1.6451165193652695
chr9	96568100	96569100	1.7720474025960211
chr9	96568200	96569200	1.660768250648624
chr9	96568300	96569300	1.6589495694139162
chr9	96568400	96569400	1.5703198283153237
chr9	96568500	96569500	1.7049934152562318
chr9	96568600	96569600	1.6122355561409252
chr9	96568700	96569700	1.5475057590454773
chr9	96568800	96569800	1.7869621332094758
chr9	96568900	96569900	1.861013856060612
chr9	96569000	96570000	1.2247820608136764
chr9	96569100	96570100	0.7489721512123497
chr9	96569200	96570200	1.4685059939793823
chr9	96569300	96570300	1.9217060580694163
chr9	96569400	96570400	1.7671748065064838
chr9	96569500	96570500	1.6177318092338204
chr9	96569600	96570600	2.0230923504346805
chr9	96569700	96570700	1.7273100532475758
chr9	96569800	96570800	1.5616247876299816
chr9	96569900	96570900	1.5807248997757215
chr9	96570000	96571000	2.0686493028626756
chr9	96570100	96571100	2.2984203854862217
chr9	96570200	96571200	1.129291800298845
chr9	96570300	96571300	0.8246906195458324
chr9	96570400	96571400	1.338833664559938
chr9	96570500	96571500	1.023918517040597
chr9	96570600	96571600	0.8333897278908848
chr9	96570700	96571700	1.3136335869605775
chr9	96570800	96571800	1.5078143815297138
chr9	96570900	96571900	1.3579717898721997
chr9	96571000	96572000	0.7532378010895415
chr9	96571100	96572100	0.8215217493929452
chr9	96571200	96572200	2.536510194580355
chr9	96571300	96572300	2.6580916639524905
chr9	96571400	96572400	2.9250290199173747
chr9	96571500	96572500	2.8373353546148086
chr9	96571600	96572600	2.7625001961882947
chr9	96571700	96572700	2.553646360972808
chr9	96571800	96572800	2.349864546826857
chr9	96571900	96572900	2.3150269286252567
chr9	96572000	96573000	2.7325196346551874
chr9	96572100	96573100	2.739512334740813
chr9	96572200	96573200	1.7910054287648496
chr9	96572300	96573300	2.0736844217816177
chr9	96572400	96573400	1.9699181622150057
chr9	96572500	96573500	2.848845927737754
chr9	96572600	96573600	2.4785160191288345
chr9	96572700	96573700	1.02350298232783
chr9	96572800	96573800	-0.5754621826147996
chr9	96572900	96573900	-1.0032840532303051
chr9	96573000	96574000	-0.8202751049039149
chr9	96573100	96574100	-0.2965199379667605
chr9	96573200	96574200	-0.6724278381459005
chr9	96573300	96574300	-1.3386553552355438
chr9	96573400	96574400	-1.7653096439261748
chr9	96573500	96574500	-2.656725627177853
chr9	96573600	96574600	-2.7967977477793515
chr9	96574800	96575800	0.9659040638749088
chr9	96574900	96575900	0.4753013100014468
chr9	96575000	96576000	0.49076606141825413
chr9	96575100	96576100	0.5558110650392557
chr9	96575200	96576200	0.7091722668034599
chr9	96575300	96576300	0.6635623719143264
chr9	96575400	96576400	0.5129567184472688
chr9	96577300	96578300	0.6686794850751151
chr9	96577400	96578400	0.2756251279481829
chr9	96577500	96578500	0.23344522649737656
chr9	96577600	96578600	0.5294553513924362
chr9	96577700	96578700	0.4713535567581222
chr9	96577800	96578800	-0.2356685649022996
chr9	96577900	96578900	-0.2419099097631021
chr9	96578000	96579000	-1.178019129841435
chr9	96578100	96579100	-0.4331281792663931
chr9	96578200	96579200	-0.5097412873112309
chr9	96578300	96579300	-0.9212746929339848
chr9	96578400	96579400	-0.5859893843798838
chr9	96578500	96579500	-0.4642426446251533
chr9	96578600	96579600	-0.6054660069439274
chr9	96578700	96579700	-0.20161183833916133
chr9	96578800	96579800	-0.3666831501774299
chr9	96578900	96579900	0.15739139588311826
chr9	96579000	96580000	0.6519140505282262
chr9	96579100	96580100	0.6491337011223347
chr9	96579200	96580200	0.5210271626973334
chr9	96579600	96580600	0.6630114475916741
chr9	96579700	96580700	0.9224054590860641
chr9	96579800	96580800	1.1709112281914935
chr9	96579900	96580900	1.2673513047684242
chr9	96580000	96581000	1.6054278931146764
chr9	96580100	96581100	1.3007760117195362
chr9	96580200	96581200	1.5674577476377485
chr9	96580300	96581300	1.1381628639697072
chr9	96580400	96581400	1.1665470940195004
chr9	96580500	96581500	0.9419498909326977
chr9	96580600	96581600	1.0565070081170065
chr9	96580700	96581700	0.9504464163648044
chr9	96580800	96581800	0.9536958583480052
chr9	96580900	96581900	0.4770881629013002
chr9	96581000	96582000	0.655709210691365
chr9	96581100	96582100	0.7737488271178231
chr9	96581200	96582200	1.3077132550487744
chr9	96581300	96582300	1.5835943434798438
chr9	96581400	96582400	1.9192169523553164
chr9	96581500	96582500	2.0810969546256737
chr9	96581600	96582600	1.9519002240986727
chr9	96581700	96582700	2.2836196617117683
chr9	96581800	96582800	2.317474388942516
chr9	96581900	96582900	2.2045928491858207
chr9	96582000	96583000	2.1113379276503537
chr9	96582100	96583100	2.207200941044862
chr9	96582200	96583200	1.6138149663198575
chr9	96582300	96583300	1.634502715275054
chr9	96582400	96583400	1.5593155380505688
chr9	96582500	96583500	1.6688194285814104
chr9	96582600	96583600	1.3766600859445697
chr9	96582700	96583700	1.1190597480269433
chr9	96582800	96583800	1.3777817843276834
chr9	96582900	96583900	2.0597724359475307
chr9	96583000	96584000	1.7646965385416313
chr9	96583100	96584100	1.9994734718420075
chr9	96583200	96584200	1.937998280874886
chr9	96583300	96584300	1.762398244148757
chr9	96583400	96584400	1.9037559709279248
chr9	96583500	96584500	1.8146117771877068
chr9	96583600	96584600	1.5939247830837586
chr9	96583700	96584700	1.341689840313845
chr9	96583800	96584800	1.5061217107575169
chr9	96583900	96584900	1.4988646122154954
chr9	96584000	96585000	1.2240886886706137
chr9	96584100	96585100	1.2312022871692316
chr9	96584200	96585200	0.836025056106565
chr9	96584300	96585300	1.0232222916828901
chr9	96584400	96585400	0.6675432923909795
chr9	96584500	96585500	0.7687775587754374
chr9	96584600	96585600	0.9013638805535844
chr9	96584700	96585700	1.1925900670677854
chr9	96584800	96585800	0.5879325523986307
chr9	96584900	96585900	0.08458386111628108
chr9	96585000	96586000	0.010658267632664654
chr9	96585100	96586100	-0.4753937467127676
chr9	96585200	96586200	0.460079858163404
chr9	96585300	96586300	0.2761672253719377
chr9	96585400	96586400	0.2594531611348865
chr9	96585500	96586500	0.8379821833810512
chr9	96585600	96586600	1.555021032775857
chr9	96585700	96586700	1.7938057440658486
chr9	96585800	96586800	1.9133778806653303
chr9	96585900	96586900	1.7659036377376611
chr9	96586000	96587000	2.752252859823288
chr9	96586100	96587100	3.0676241861759848
chr9	96586200	96587200	2.721183755415448
chr9	96586300	96587300	2.9019142655664383
chr9	96586400	96587400	3.0240207568926887
chr9	96586500	96587500	2.1209587348893018
chr9	96586600	96587600	1.12608513339392
chr9	96586700	96587700	0.7453464930646697
chr9	96586800	96587800	0.6617989800214724
chr9	96586900	96587900	1.3138112364272434
chr9	96587000	96588000	0.8673241711833238
chr9	96587100	96588100	0.8587519987854206
chr9	96587200	96588200	0.9662402935662132
chr9	96587300	96588300	0.6717332806648387
chr9	96587400	96588400	0.6290606017014128
chr9	96587500	96588500	0.808585220811473
chr9	96587600	96588600	1.2821322707898772
chr9	96587700	96588700	1.2174867589409948
chr9	96587800	96588800	0.9076464288897328
chr9	96587900	96588900	0.5882449808758277
chr9	96588000	96589000	0.24883555553365447
chr9	96588100	96589100	0.1574447463907854
chr9	96588200	96589200	-0.41481660983237
chr9	96588300	96589300	-0.3898945771337079
chr9	96588400	96589400	-0.3484131581827177
chr9	96588500	96589500	0.10312184721590513
chr9	96588600	96589600	-0.24542239401575985
chr9	96588700	96589700	-0.06868074926373388
chr9	96588800	96589800	-0.0325912930116961
chr9	96588900	96589900	0.14241049415555712
chr9	96589100	96590100	-0.3047358932817682
chr9	96589200	96590200	-0.17222909639492673
chr9	96589300	96590300	0.4121802973440213
chr9	96589400	96590400	0.3042794917707967
chr9	96589500	96590500	-0.2477859009606008
chr9	96589600	96590600	0.0004750313692593318
chr9	96590000	96591000	1.094650873876354
chr9	96590100	96591100	2.053404342089069
chr9	96590200	96591200	2.335990157001866
chr9	96590300	96591300	1.5812201464052862
chr9	96590400	96591400	1.8748287199194205
chr9	96590500	96591500	1.8120228034391577
chr9	96590700	96591700	1.1617258240871815
chr9	96590800	96591800	0.6240283317691293
chr9	96590900	96591900	1.038717254626241
chr9	96591000	96592000	1.2020450674662921
chr9	96591100	96592100	0.4431309306516245
chr9	96591200	96592200	0.5262716270264808
chr9	96591300	96592300	1.0270098991349152
chr9	96591400	96592400	1.3108580360495448
chr9	96591500	96592500	1.704339950444209
chr9	96591600	96592600	2.00912712078543
chr9	96591700	96592700	1.7106284191392411
chr9	96591800	96592800	1.6421456670512642
chr9	96591900	96592900	1.4950007028080998
chr9	96592000	96593000	0.6919279191095183
chr9	96592100	96593100	0.3481724370444924
chr9	96592200	96593200	0.2836196048201882
chr9	96592300	96593300	0.18263937956632684
chr9	96592400	96593400	-0.14301702603026625
chr9	96592500	96593500	-0.41003169421551305
chr9	96593500	96594500	0.9596410818745452
chr9	96593600	96594600	0.5197246198295129
chr9	96594800	96595800	0.024511083711923173
chr9	96594900	96595900	-0.33249251029392884
chr9	96595000	96596000	-0.5720823316681284
chr9	96595100	96596100	-1.2307696479040249
chr9	96595200	96596200	-1.2399367731115531
chr9	96595300	96596300	-1.197632844638304
chr9	96596400	96597400	0.7433483159484957
chr9	96597700	96598700	0.2993940230850969
chr9	96597800	96598800	-0.06084848627232524
chr9	96597900	96598900	0.11221732410495723
chr9	96598000	96599000	-0.43045728994429583
chr9	96598100	96599100	-0.4956508640510666
chr9	96598200	96599200	-1.1902865179415083
chr9	96598300	96599300	-1.6745342018973084
chr9	96598400	96599400	-0.9622491463587192
chr9	96598500	96599500	-0.3659453171616679
chr9	96598600	96599600	-0.8686477221533343
chr9	96598700	96599700	-0.7372870553901799
chr9	96598800	96599800	0.09712362073745147
chr9	96598900	96599900	0.14234960116869744
chr9	96599000	96600000	1.1069587589626357
chr9	96599100	96600100	1.2006232002776445
chr9	96599200	96600200	1.6131328546837005
chr9	96599300	96600300	1.875151028425746
chr9	96599400	96600400	1.0758215241296387
chr9	96599500	96600500	0.9261675565212358
chr9	96599600	96600600	1.2261521887945623
chr9	96599700	96600700	1.279299699765137
chr9	96599800	96600800	1.6762009617289784
chr9	96599900	96600900	1.1339692094446217
chr9	96600000	96601000	0.4961588821813135
chr9	96600100	96601100	0.21436573309764026
chr9	96600200	96601200	0.0751486235607071
chr9	96600300	96601300	0.18576877864799848
chr9	96600400	96601400	-0.17926666743126365
chr9	96601900	96602900	1.4974520782904797
chr9	96602000	96603000	1.2832396335553224
chr9	96602100	96603100	0.9609432022641964
chr9	96602200	96603200	0.6458290583304079
chr9	96602300	96603300	0.7173594856874584
chr9	96602400	96603400	1.0055944365464158
chr9	96602500	96603500	0.4863818903541977
chr9	96602600	96603600	0.6337142558458321
chr9	96602700	96603700	0.9423363140486892
chr9	96602800	96603800	0.5982475636810277
chr9	96602900	96603900	1.2283862020091971
chr9	96603000	96604000	1.140535583720848
chr9	96603100	96604100	1.523285222402486
chr9	96603200	96604200	1.4791543573995043
chr9	96603300	96604300	1.4681374169329895
chr9	96603400	96604400	1.4365094853897324
chr9	96603500	96604500	1.5916206479591968
chr9	96603600	96604600	1.2168636515737927
chr9	96603700	96604700	1.4116725194293032
chr9	96603800	96604800	1.6668271167117203
chr9	96603900	96604900	1.1579130180276394
chr9	96604000	96605000	1.4382493962497833
chr9	96604400	96605400	1.0529612459503344
chr9	96604500	96605500	0.733815895447399
chr9	96604600	96605600	0.4554011267681698
chr9	96604700	96605700	-0.03667545638540173
chr9	96604800	96605800	0.10024208430261608
chr9	96604900	96605900	0.27163428638312725
chr9	96605000	96606000	0.2918987631919991
chr9	96605100	96606100	0.06269423755800295
chr9	96605200	96606200	-0.4112500598545429
chr9	96605300	96606300	-1.0566316643141314
chr9	96607500	96608500	2.202513803067188
chr9	96607600	96608600	2.5801076878355813
chr9	96607700	96608700	2.376364828759712
chr9	96607800	96608800	2.056351690031112
chr9	96607900	96608900	1.1403489398374502
chr9	96608000	96609000	0.8155608571121895
chr9	96608100	96609100	1.3175708311213494
chr9	96608200	96609200	1.1495791259981578
chr9	96608300	96609300	1.6623790965156255
chr9	96608400	96609400	1.2355615673932772
chr9	96608500	96609500	0.6699308297808249
chr9	96608600	96609600	-0.0067738059206618175
chr9	96608700	96609700	-0.1327414720348951
chr9	96608800	96609800	0.15922749878144207
chr9	96608900	96609900	0.6193748959421751
chr9	96609000	96610000	0.8264132151996623
chr9	96609100	96610100	0.6798310053353099
chr9	96609200	96610200	0.8530631574701375
chr9	96609300	96610300	0.21301279307757665
chr9	96609400	96610400	0.9789107021270966
chr9	96609500	96610500	1.8063484216138816
chr9	96609600	96610600	2.0093842475990367
chr9	96609700	96610700	1.6824793858280938
chr9	96609800	96610800	1.5959401917868057
chr9	96609900	96610900	1.1943450551992862
chr9	96610000	96611000	1.0593128940266037
chr9	96610100	96611100	1.6721596542123691
chr9	96611200	96612200	0.5942681934530767
chr9	96611300	96612300	0.06598590261223049
chr9	96611400	96612400	0.938286330117416
chr9	96611500	96612500	1.3582868239764083
chr9	96611600	96612600	1.2150250906906392
chr9	96611700	96612700	1.022145825727931
chr9	96611800	96612800	1.2964268350466346
chr9	96611900	96612900	1.439478966592174
chr9	96612000	96613000	1.7263819395844984
chr9	96612100	96613100	1.8302319265552032
chr9	96612200	96613200	1.3580461767180172
chr9	96612300	96613300	2.3302380554656748
chr9	96612400	96613400	1.8732622972016761
chr9	96612500	96613500	1.1679775165224873
chr9	96612600	96613600	1.6996686713650098
chr9	96612700	96613700	2.3152142521912573
chr9	96612800	96613800	2.1800224502257506
chr9	96612900	96613900	1.5003151541686115
chr9	96613000	96614000	1.0724805786083675
chr9	96613100	96614100	1.0379465450128105
chr9	96613200	96614200	0.4541369886844671
chr9	96613300	96614300	-0.05226697297951961
chr9	96613400	96614400	0.5767406265668805
chr9	96613500	96614500	0.4410329148090964
chr9	96613600	96614600	-0.0865609393091764
chr9	96613700	96614700	-0.9996485709795416
chr9	96613800	96614800	-0.7710842980226462
chr9	96613900	96614900	-0.3817232340204425
chr9	96614000	96615000	-0.3191176797821219
chr9	96614100	96615100	-0.2950561014991624
chr9	96614200	96615200	0.4500010541120764
chr9	96614300	96615300	0.5161453240781868
chr9	96614400	96615400	-0.3627606590291666
chr9	96614500	96615500	0.2965220126761354
chr9	96614600	96615600	0.299319286159205
chr9	96614700	96615700	0.4445373414621725
chr9	96614800	96615800	-0.05992990249258075
chr9	96614900	96615900	0.15614923424613153
chr9	96615000	96616000	-0.09584122114499168
chr9	96615100	96616100	0.2308712813007122
chr9	96615200	96616200	0.16704177656678773
chr9	96615300	96616300	0.10780027506970072
chr9	96615400	96616400	0.3396304564751413
chr9	96615500	96616500	0.04586158289866217
chr9	96615600	96616600	0.20227806753219998
chr9	96615700	96616700	0.3499116368841748
chr9	96616300	96617300	0.8043226273600327
chr9	96616400	96617400	1.1979717882359984
chr9	96616500	96617500	1.1114794976720692
chr9	96616600	96617600	1.4803106786925693
chr9	96616700	96617700	0.6031610786074499
chr9	96616800	96617800	0.1756718181495494
chr9	96616900	96617900	-0.11304908940607385
chr9	96617000	96618000	-0.2760065259161215
chr9	96617100	96618100	-0.1846271728792759
chr9	96617200	96618200	-0.831742523357457
chr9	96617300	96618300	-1.1349258623091545
chr9	96617400	96618400	-1.5632615361695867
chr9	96617500	96618500	-1.1170851249297022
chr9	96617600	96618600	-1.1739933275256729
chr9	96617700	96618700	0.07531046373572295
chr9	96617800	96618800	0.39436526382142456
chr9	96617900	96618900	0.7803242044845282
chr9	96618000	96619000	0.8072862630080294
chr9	96618100	96619100	0.6178974281114993
chr9	96618200	96619200	1.6389607761114262
chr9	96618300	96619300	2.2951502221012645
chr9	96618400	96619400	2.850575365924712
chr9	96618500	96619500	2.916571532661953
chr9	96618600	96619600	2.649122313240215
chr9	96618700	96619700	2.1976274424830566
chr9	96618800	96619800	2.091545758685592
chr9	96618900	96619900	1.7098576049705991
chr9	96619000	96620000	2.7696920031848236
chr9	96619100	96620100	2.3698983636095017
chr9	96619200	96620200	2.281086599012048
chr9	96619300	96620300	1.984014637996434
chr9	96619400	96620400	1.8421744385440293
chr9	96619500	96620500	1.7058867369692805
chr9	96619600	96620600	1.65242708068968
chr9	96619700	96620700	1.057620367184924
chr9	96619800	96620800	1.083317107655482
chr9	96619900	96620900	1.2767102895934914
chr9	96620000	96621000	-0.194975506257892
chr9	96620100	96621100	-0.4948097428193786
chr9	96620200	96621200	-0.5285768419082727
chr9	96620300	96621300	-0.11183644004122233
chr9	96620400	96621400	0.22066143091541893
chr9	96620500	96621500	0.11314601277014324
chr9	96620600	96621600	-0.8533765041704521
chr9	96620700	96621700	-0.7084096413029204
chr9	96620800	96621800	-0.5370080543165762
chr9	96620900	96621900	-0.2645733341947959
chr9	96621000	96622000	0.3213592745713041
chr9	96621100	96622100	1.201923263658734
chr9	96622100	96623100	-0.13240791157898132
chr9	96622200	96623200	-0.1695433801928959
chr9	96622300	96623300	-0.12518426063286034
chr9	96622400	96623400	0.7938772207847058
chr9	96622500	96623500	1.683830596924078
chr9	96622600	96623600	1.1772008049227645
chr9	96622700	96623700	0.6745073358777336
chr9	96622800	96623800	0.2313009716977827
chr9	96622900	96623900	-0.08014815786724372
chr9	96623000	96624000	-0.5348552899865364
chr9	96623100	96624100	-0.9626452684725484
chr9	96623200	96624200	-1.153336044614904
chr9	96625600	96626600	2.6373892331410502
chr9	96625700	96626700	2.2774820045565116
chr9	96625800	96626800	1.788278170646182
chr9	96625900	96626900	1.6310340316842264
chr9	96626000	96627000	1.0578955330222368
chr9	96626100	96627100	1.4347229226053062
chr9	96626200	96627200	1.5907405438740272
chr9	96626300	96627300	1.6679347225965515
chr9	96626400	96627400	1.3458925847492762
chr9	96626500	96627500	0.3967577088822413
chr9	96626600	96627600	0.033483811302266984
chr9	96626700	96627700	0.6002776494046761
chr9	96626800	96627800	0.9075796068296086
chr9	96626900	96627900	0.8007427678420179
chr9	96628100	96629100	1.0474296039693722
chr9	96628200	96629200	1.269826481022613
chr9	96628300	96629300	1.5392359707651602
chr9	96628400	96629400	1.7288239399013936
chr9	96628500	96629500	1.886930109475232
chr9	96628600	96629600	1.9007993844984936
chr9	96628700	96629700	1.4246134537674755
chr9	96628800	96629800	1.2932407659254173
chr9	96628900	96629900	1.3961538845877135
chr9	96629000	96630000	1.4164879717324665
chr9	96629100	96630100	1.4455367534933634
chr9	96629200	96630200	0.7976480381578658
chr9	96629300	96630300	0.745776581653088
chr9	96629400	96630400	0.5444783553953625
chr9	96629500	96630500	-0.26987061976230303
chr9	96629600	96630600	-0.3930971833927657
chr9	96629700	96630700	0.6147166751457778
chr9	96630000	96631000	-0.4329427783152945
chr9	96630100	96631100	-1.1258121731133104
chr9	96630200	96631200	-0.4618743046147666
chr9	96630300	96631300	-0.42181772259677297
chr9	96630400	96631400	-0.1073338935012954
chr9	96630500	96631500	0.8915397963040826
chr9	96630600	96631600	1.2000365054151874
chr9	96630700	96631700	0.4518336806730994
chr9	96630800	96631800	0.6188398365734098
chr9	96630900	96631900	0.2282310599599681
chr9	96631000	96632000	0.7401013186223745
chr9	96631100	96632100	1.180670863613259
chr9	96631200	96632200	1.6679919188701338
chr9	96631300	96632300	1.6678357462475777
chr9	96631400	96632400	1.6190120776133603
chr9	96631500	96632500	1.5718448029170782
chr9	96631600	96632600	1.1643518469401084
chr9	96631700	96632700	1.5817982556606704
chr9	96631800	96632800	1.8384712329896544
chr9	96631900	96632900	1.5786965551108685
chr9	96632000	96633000	1.360854141468286
chr9	96632100	96633100	2.1713561398697583
chr9	96632200	96633200	1.7468064170573654
chr9	96632300	96633300	1.26097697767639
chr9	96633500	96634500	1.8194342899006808
chr9	96633600	96634600	1.9317298595567545
chr9	96633700	96634700	1.3098261373880058
chr9	96633800	96634800	1.6932175552855706
chr9	96633900	96634900	2.1936615959694614
chr9	96634000	96635000	2.0087074988035982
chr9	96634100	96635100	1.0541710593535438
chr9	96634200	96635200	1.3341820412690155
chr9	96634300	96635300	0.8618915666716719
chr9	96634400	96635400	1.1410975917119512
chr9	96634500	96635500	0.9527402344351498
chr9	96634600	96635600	1.1742053069446532
chr9	96634700	96635700	1.287718304834428
chr9	96634800	96635800	1.0652897534129953
chr9	96634900	96635900	0.07280428858147778
chr9	96635000	96636000	0.299659380167456
chr9	96635100	96636100	0.5633447800968949
chr9	96635200	96636200	0.2742983482052671
chr9	96635300	96636300	0.773282802306443
chr9	96635400	96636400	0.6871927390971221
chr9	96635500	96636500	1.2874639708946929
chr9	96635600	96636600	0.9540827785114259
chr9	96635700	96636700	1.013891110344515
chr9	96635800	96636800	1.2945241679579111
chr9	96635900	96636900	2.762275348791129
chr9	96636000	96637000	2.712995902299298
chr9	96636100	96637100	2.789008134089007
chr9	96636200	96637200	2.943447589652568
chr9	96636300	96637300	3.4917872040322497
chr9	96636400	96637400	3.763269268288912
chr9	96636500	96637500	3.485856547068925
chr9	96636800	96637800	3.813118466275096
chr9	96636900	96637900	3.0817879808293114
chr9	96637800	96638800	3.004298708777002
chr9	96637900	96638900	2.8545112508984896
chr9	96638000	96639000	3.0853655783696783
chr9	96638100	96639100	2.8913149705997343
chr9	96638200	96639200	2.7801305480446805
chr9	96638300	96639300	1.3671714137559352
chr9	96638400	96639400	0.9758357497280848
chr9	96638500	96639500	0.6416912586092163
chr9	96638600	96639600	0.5414005298076655
chr9	96638700	96639700	-0.5883918054638031
chr9	96638800	96639800	0.4911832199153118
chr9	96638900	96639900	0.5961560519507006
chr9	96639000	96640000	0.2929363340037715
chr9	96639100	96640100	0.2452900446605262
chr9	96639200	96640200	0.12012428096443585
chr9	96639300	96640300	0.9644068511030408
chr9	96640800	96641800	-0.7301416890554803
chr9	96640900	96641900	-0.2663891548176976
chr9	96641000	96642000	0.8881129921446898
chr9	96641100	96642100	0.7067450842721609
chr9	96641200	96642200	0.777499935436015
chr9	96641300	96642300	0.6906660161971859
chr9	96641400	96642400	0.4186797481248923
chr9	96641500	96642500	0.2153641200463276
chr9	96641600	96642600	0.6996080884104361
chr9	96641700	96642700	0.9842919751664472
chr9	96641800	96642800	0.9085168546885904
chr9	96641900	96642900	1.5608650825965804
chr9	96642000	96643000	0.5742659387890324
chr9	96642100	96643100	1.2804129122655437
chr9	96642200	96643200	1.297747090067325
chr9	96642300	96643300	0.9690538821142092
chr9	96642400	96643400	1.398770408595912
chr9	96642600	96643600	1.116937745446826
chr9	96642700	96643700	1.2639811943688584
chr9	96642800	96643800	1.252198768510762
chr9	96642900	96643900	0.9536311754603644
chr9	96643000	96644000	1.4789938686009476
chr9	96643100	96644100	0.8951828692930102
chr9	96645300	96646300	1.4319149840539231
chr9	96645400	96646400	2.284809185826651
chr9	96645500	96646500	2.926887669896208
chr9	96645600	96646600	2.4153352127749206
chr9	96645700	96646700	2.581323469036876
chr9	96645800	96646800	2.1513928042703525
chr9	96645900	96646900	1.8262465390285032
chr9	96646000	96647000	1.6314079039817095
chr9	96646100	96647100	2.094962852735105
chr9	96646200	96647200	1.6867609764928906
chr9	96646300	96647300	1.9011499446522808
chr9	96646400	96647400	1.2637183131040957
chr9	96646500	96647500	1.2013502628297172
chr9	96646600	96647600	0.9806028815613056
chr9	96646700	96647700	1.201209881755072
chr9	96646800	96647800	1.2752667833866065
chr9	96646900	96647900	1.7754802617079652
chr9	96647000	96648000	1.5872457252396777
chr9	96647100	96648100	1.0239338620846117
chr9	96647200	96648200	1.2367395813863238
chr9	96647300	96648300	1.0224423180839906
chr9	96647400	96648400	1.2847741686512997
chr9	96647500	96648500	0.6194025562205749
chr9	96647600	96648600	1.2248718548647703
chr9	96647700	96648700	0.9010928129307896
chr9	96647800	96648800	0.5288103406955518
chr9	96647900	96648900	0.7708374484607866
chr9	96648000	96649000	1.0266609223445458
chr9	96648100	96649100	1.1719870298079855
chr9	96648200	96649200	0.9966379973858838
chr9	96648300	96649300	1.0878052453489797
chr9	96648400	96649400	0.90670363771198
chr9	96649400	96650400	2.7331168904869103
chr9	96649500	96650500	3.53554908504949
chr9	96649600	96650600	3.2775018418118327
chr9	96649700	96650700	2.8283025872583845
chr9	96649800	96650800	2.8987122604164006
chr9	96649900	96650900	2.2923912027301405
chr9	96650000	96651000	2.0713073575490633
chr9	96650100	96651100	1.1932823663252017
chr9	96650200	96651200	0.6126889890625289
chr9	96650300	96651300	0.11209556444983652
chr9	96650400	96651400	0.20841515655878384
chr9	96650500	96651500	-0.20352339140738268
chr9	96650600	96651600	-0.2792807590023195
chr9	96650700	96651700	0.07351681458330084
chr9	96650800	96651800	-0.17648857517752548
chr9	96650900	96651900	-0.07776314391209208
chr9	96651000	96652000	-0.03953670744317843
chr9	96651100	96652100	9.358182918329494e-05
chr9	96651200	96652200	0.05347154769491652
chr9	96651300	96652300	0.2062426751273748
chr9	96651400	96652400	0.1949081253806577
chr9	96651500	96652500	0.014236808338207143
chr9	96652600	96653600	-0.6996140343631267
chr9	96652700	96653700	-0.6800562004427526
chr9	96652800	96653800	-0.9687905379595056
chr9	96652900	96653900	-0.8911561605756154
chr9	96653000	96654000	0.005020678477098682
chr9	96653200	96654200	0.9873800721336138
chr9	96653300	96654300	1.6537819416644295
chr9	96653400	96654400	1.3991327412907708
chr9	96653500	96654500	1.6656571266558409
chr9	96653600	96654600	1.1263961795317785
chr9	96653700	96654700	0.4357045954148183
chr9	96653800	96654800	1.1404618286090658
chr9	96653900	96654900	1.6864383946405284
chr9	96654000	96655000	2.1318879777066186
chr9	96654100	96655100	2.3993460139593914
chr9	96654200	96655200	3.088795117978767
chr9	96654300	96655300	2.8699967329912264
chr9	96654400	96655400	3.5708645697884864
chr9	96654500	96655500	3.826136108412748
chr9	96654600	96655600	4.357032806268987
chr9	96654700	96655700	4.0915568210184965
chr9	96654800	96655800	3.0151063935529305
chr9	96654900	96655900	2.3254934748114158
chr9	96655000	96656000	1.3915576643549559
chr9	96655100	96656100	1.3858398690711082
chr9	96655200	96656200	1.0263484946084112
chr9	96655300	96656300	1.341231661385381
chr9	96655400	96656400	1.08848580691982
chr9	96655500	96656500	1.086713332418056
chr9	96655600	96656600	0.9185722532494472
chr9	96655700	96656700	1.3772906281511907
chr9	96655800	96656800	2.175789169085081
chr9	96655900	96656900	1.9169411321845944
chr9	96656000	96657000	2.231027637776024
chr9	96656100	96657100	1.5387689337698844
chr9	96656200	96657200	1.4385292116030943
chr9	96656300	96657300	1.2332400754118176
chr9	96656400	96657400	0.5552944397856971
chr9	96656500	96657500	0.5936891119111691
chr9	96656600	96657600	0.5457282888193135
chr9	96656700	96657700	0.6664528419968248
chr9	96656800	96657800	0.2845819529327933
chr9	96656900	96657900	0.8650883416968392
chr9	96657000	96658000	1.3967557044290548
chr9	96657100	96658100	1.6517315420744272
chr9	96657200	96658200	1.1440018231582951
chr9	96657300	96658300	1.4580839463635242
chr9	96657400	96658400	1.7921940525954472
chr9	96657500	96658500	2.1517102208887344
chr9	96657600	96658600	2.030296547739097
chr9	96657700	96658700	1.9923065187265807
chr9	96657800	96658800	2.962223737192197
chr9	96657900	96658900	2.8529329072786838
chr9	96658000	96659000	2.6043435982599212
chr9	96658100	96659100	2.76529318315464
chr9	96658200	96659200	3.098570352016022
chr9	96658300	96659300	2.8639961054167538
chr9	96658400	96659400	3.455419629707123
chr9	96658500	96659500	3.739805876906952
chr9	96658600	96659600	3.4626010829886344
chr9	96658700	96659700	3.1094061472218057
chr9	96658800	96659800	2.751879458903972
chr9	96658900	96659900	3.3379462651193297
chr9	96659000	96660000	3.292663615722399
chr9	96659100	96660100	2.8922181226130217
chr9	96659200	96660200	2.7359519347174714
chr9	96659300	96660300	2.55087133243084
chr9	96659400	96660400	1.6361963042609815
chr9	96659500	96660500	0.8852299858828268
chr9	96659600	96660600	1.2079199932109763
chr9	96659700	96660700	1.4653270159657499
chr9	96659800	96660800	1.9167390817149137
chr9	96659900	96660900	1.3700329229561516
chr9	96660000	96661000	1.8166028474945746
chr9	96660100	96661100	1.8344918218482529
chr9	96660200	96661200	2.1652664763665483
chr9	96660300	96661300	2.3835297060693903
chr9	96661200	96662200	3.1128513028014635
chr9	96661300	96662300	2.7095099694622284
chr9	96661400	96662400	2.632970352430894
chr9	96661500	96662500	2.6090201466852334
chr9	96661600	96662600	2.925290887375221
chr9	96661700	96662700	2.3230993071759265
chr9	96661800	96662800	2.1806428779824145
chr9	96661900	96662900	2.6807979585759627
chr9	96662000	96663000	2.3147862372100647
chr9	96662100	96663100	2.099595675821612
chr9	96662200	96663200	1.6513834135786019
chr9	96662300	96663300	2.1552054743060127
chr9	96663400	96664400	-0.12193168616581658
chr9	96663500	96664500	-0.3139206822066302
chr9	96663600	96664600	0.3438152242525989
chr9	96663700	96664700	-0.09300708252551168
chr9	96663800	96664800	-0.1400738905879898
chr9	96663900	96664900	0.3592030981139529
chr9	96664000	96665000	1.2522855717760444
chr9	96664100	96665100	2.0762717641582227
chr9	96664200	96665200	1.8556370143383945
chr9	96664300	96665300	1.207537814422731
chr9	96664400	96665400	1.880203665061413
chr9	96664500	96665500	2.313065936361713
chr9	96664600	96665600	1.751421780686019
chr9	96664700	96665700	2.0004125922715263
chr9	96664800	96665800	2.3693452691317067
chr9	96664900	96665900	2.2599825411219205
chr9	96665000	96666000	2.8256529004956286
chr9	96665100	96666100	1.6702973845865348
chr9	96665200	96666200	1.979710716213068
chr9	96665300	96666300	2.521160854977326
chr9	96665400	96666400	2.134114494245289
chr9	96665500	96666500	2.4741352398514342
chr9	96665600	96666600	2.8573251603213645
chr9	96665700	96666700	3.119315324075207
chr9	96665800	96666800	2.6967315496188187
chr9	96665900	96666900	1.8187053342234865
chr9	96666000	96667000	1.3722972233558142
chr9	96666100	96667100	2.517884895195749
chr9	96666200	96667200	2.6671003913166307
chr9	96666300	96667300	2.537432282410813
chr9	96666400	96667400	3.1662477570792364
chr9	96666500	96667500	3.4005352360443966
chr9	96666600	96667600	3.5057735484063683
chr9	96666700	96667700	3.1558253743101816
chr9	96666800	96667800	3.304495552204065
chr9	96666900	96667900	3.943854611635349
chr9	96667000	96668000	3.8800208290637457
chr9	96667100	96668100	4.1445756932182745
chr9	96667200	96668200	3.9490407080926615
chr9	96667300	96668300	2.9321930145881003
chr9	96667400	96668400	2.479582328019252
chr9	96667500	96668500	2.057043625175444
chr9	96667600	96668600	1.7930853102690507
chr9	96667700	96668700	1.98517860831786
chr9	96667800	96668800	2.9614865650567346
chr9	96667900	96668900	2.8082990904242284
chr9	96668000	96669000	2.665713330504549
chr9	96668100	96669100	2.6989711487141346
chr9	96668200	96669200	2.8512723848710366
chr9	96668300	96669300	3.833065595834864
chr9	96668400	96669400	3.5566763185416828
chr9	96668500	96669500	3.5169745482141965
chr9	96668600	96669600	3.8661180789834537
chr9	96668700	96669700	4.016804868147648
chr9	96668800	96669800	3.2106774054209173
chr9	96668900	96669900	3.1317025217371905
chr9	96669000	96670000	3.1618463966703314
chr9	96669100	96670100	2.592416344012616
chr9	96669200	96670200	2.507003244878638
chr9	96669300	96670300	1.8605482655648853
chr9	96669400	96670400	1.7530878891866382
chr9	96669500	96670500	1.6956393855218104
chr9	96669800	96670800	0.6489178972055191
chr9	96671600	96672600	1.609295395518625
chr9	96671700	96672700	2.1048842860737995
chr9	96671800	96672800	2.202726727673216
chr9	96671900	96672900	2.1515875438574583
chr9	96672000	96673000	2.152337861551289
chr9	96672100	96673100	1.8780423394471464
chr9	96672200	96673200	0.948139621576944
chr9	96672300	96673300	1.2030288005548668
chr9	96672400	96673400	1.5010952441702143
chr9	96672500	96673500	0.9860743931779019
chr9	96672600	96673600	0.962316417291646
chr9	96672700	96673700	1.1029518405057095
chr9	96672800	96673800	1.0656538097075892
chr9	96672900	96673900	0.3310801842815552
chr9	96673000	96674000	-0.10403115611442319
chr9	96673100	96674100	0.28702498129898113
chr9	96673200	96674200	1.3622148182476368
chr9	96673300	96674300	0.887948932049609
chr9	96673400	96674400	0.34669813589673626
chr9	96673500	96674500	0.8907361595162312
chr9	96673600	96674600	1.191621991912082
chr9	96673700	96674700	0.8868481006032076
chr9	96673800	96674800	0.7784142015279435
chr9	96674700	96675700	-0.3078491444803651
chr9	96674800	96675800	-0.31451379338902075
chr9	96674900	96675900	-0.7508313849399799
chr9	96675000	96676000	-0.5518688378393758
chr9	96675100	96676100	-0.29137115151177223
chr9	96675200	96676200	0.6330838327189486
chr9	96675300	96676300	1.0188964146543489
chr9	96675400	96676400	0.8664064963739444
chr9	96675500	96676500	2.138061863248485
chr9	96675600	96676600	2.7712965913835763
chr9	96675700	96676700	2.003938864208376
chr9	96675800	96676800	2.019813803825961
chr9	96675900	96676900	2.1424536240448577
chr9	96676000	96677000	2.2157074578213405
chr9	96676100	96677100	1.976372136493994
chr9	96676200	96677200	1.181781273059738
chr9	96676300	96677300	0.7368638720365084
chr9	96676400	96677400	0.8809506707322532
chr9	96676500	96677500	-0.031114393565347037
chr9	96676600	96677600	-0.21572310738106207
chr9	96676700	96677700	0.6159895576863578
chr9	96678100	96679100	-0.2379098498659437
chr9	96678200	96679200	-0.12642899428876025
chr9	96678300	96679300	0.2726847984041025
chr9	96678400	96679400	0.7751500851186804
chr9	96678500	96679500	0.9265664316330648
chr9	96678600	96679600	1.1849526027793025
chr9	96678700	96679700	1.7118272887334258
chr9	96678800	96679800	2.0614585505326435
chr9	96678900	96679900	1.6327208341083497
chr9	96679000	96680000	2.2597026176314747
chr9	96679100	96680100	2.096455729949485
chr9	96679200	96680200	2.4887981958108725
chr9	96679300	96680300	2.7633912022779987
chr9	96679400	96680400	2.8957985599275933
chr9	96679500	96680500	2.8983907111074716
chr9	96679600	96680600	3.0292136236059384
chr9	96679700	96680700	2.60182729688384
chr9	96679800	96680800	3.0451388525151466
chr9	96679900	96680900	2.8297225587314063
chr9	96680000	96681000	2.2916366930723013
chr9	96680100	96681100	2.2764310247309045
chr9	96680200	96681200	1.7474644249960458
chr9	96680300	96681300	0.960831354385566
chr9	96680400	96681400	0.7574055557494036
chr9	96680500	96681500	0.23402139998138585
chr9	96680600	96681600	-0.0931511769228412
chr9	96680700	96681700	0.04755025219138045
chr9	96680800	96681800	-0.3633949765012757
chr9	96680900	96681900	0.3330939526285453
chr9	96681000	96682000	0.8602559619703228
chr9	96681100	96682100	1.19368357069077
chr9	96681200	96682200	1.1809634572239225
chr9	96681300	96682300	1.4392103920661607
chr9	96681400	96682400	1.2544561451466645
chr9	96681500	96682500	1.7454522136188204
chr9	96681600	96682600	2.2483158061527257
chr9	96681700	96682700	2.582392306832772
chr9	96681800	96682800	2.7872726362992806
chr9	96681900	96682900	2.7055951192433594
chr9	96682000	96683000	2.123548674274365
chr9	96682100	96683100	2.291964320816898
chr9	96682200	96683200	2.6133253924351285
chr9	96682300	96683300	2.5907020224738666
chr9	96682400	96683400	2.828399561339959
chr9	96682500	96683500	2.875923307232806
chr9	96682600	96683600	2.530106605850234
chr9	96682700	96683700	2.6298409585849303
chr9	96682800	96683800	2.2172483350931147
chr9	96682900	96683900	2.3427216399522437
chr9	96683000	96684000	2.322672676622225
chr9	96683100	96684100	2.5173136802997558
chr9	96683200	96684200	2.308136555977495
chr9	96683300	96684300	1.9942348196535824
chr9	96683400	96684400	1.4583277464453792
chr9	96683500	96684500	1.3067185426522017
chr9	96683600	96684600	1.1885430345472772
chr9	96683700	96684700	1.2167039832084965
chr9	96683800	96684800	1.4529327262449232
chr9	96683900	96684900	1.201614558679312
chr9	96685100	96686100	0.7656592327486887
chr9	96685200	96686200	1.073807792463333
chr9	96685300	96686300	1.8762612675726265
chr9	96685500	96686500	1.5571721922078945
chr9	96685600	96686600	1.110434025090857
chr9	96685700	96686700	1.7491219015110553
chr9	96685800	96686800	1.3770352184739925
chr9	96685900	96686900	0.7612804574962422
chr9	96686000	96687000	0.1618523258002947
chr9	96686100	96687100	0.9494978998827032
chr9	96686200	96687200	0.7059190389410017
chr9	96686300	96687300	0.7264264869934696
chr9	96686400	96687400	1.4035330469583758
chr9	96686500	96687500	1.575728693386146
chr9	96686600	96687600	1.7212541816206093
chr9	96686700	96687700	1.2723310892474131
chr9	96686800	96687800	1.0063753613202395
chr9	96687800	96688800	2.3792902134446
chr9	96687900	96688900	2.51724311165272
chr9	96688000	96689000	2.3722426300691755
chr9	96688100	96689100	2.733891359688384
chr9	96688200	96689200	1.9617931663255448
chr9	96688300	96689300	1.6130540655783303
chr9	96688400	96689400	1.2828695854177286
chr9	96688500	96689500	1.3952959068155009
chr9	96688600	96689600	1.0807286322826923
chr9	96689100	96690100	-0.07733573165003414
chr9	96689200	96690200	0.3635184477145607
chr9	96689300	96690300	0.1507218056824945
chr9	96689400	96690400	0.44913634502358857
chr9	96689500	96690500	0.4277384597378671
chr9	96689600	96690600	0.6804558052590136
chr9	96689700	96690700	0.7617492290362002
chr9	96689800	96690800	0.3746408653778282
chr9	96689900	96690900	1.1633045378246871
chr9	96690000	96691000	1.6502481058983305
chr9	96690100	96691100	0.7155440824703309
chr9	96690200	96691200	0.7397523470141466
chr9	96690300	96691300	1.035582840396836
chr9	96690400	96691400	0.8423770841487974
chr9	96690500	96691500	1.469496286258951
chr9	96690600	96691600	1.1447983742418146
chr9	96690700	96691700	1.159255558802036
chr9	96690800	96691800	2.146086268741471
chr9	96690900	96691900	2.0529907578893427
chr9	96691000	96692000	1.678458058181492
chr9	96691100	96692100	2.038667510304649
chr9	96691200	96692200	1.9660584985807312
chr9	96691300	96692300	2.0901389060048667
chr9	96691400	96692400	2.3568228821437107
chr9	96691500	96692500	2.1141583081917767
chr9	96691600	96692600	2.224153753552516
chr9	96692700	96693700	0.17787359973395747
chr9	96692800	96693800	0.020747178700721545
chr9	96692900	96693900	0.3235614173541749
chr9	96693000	96694000	-0.2510932289469728
chr9	96693100	96694100	-0.08313681863000244
chr9	96693200	96694200	-0.06704039044849193
chr9	96694200	96695200	1.271434262853882
chr9	96694300	96695300	1.1412044189911688
chr9	96694400	96695400	0.7370233819469079
chr9	96694500	96695500	0.5234859557926999
chr9	96694600	96695600	0.3798382981073055
chr9	96694700	96695700	-0.12831415006354152
chr9	96694800	96695800	-0.008669693335859773
chr9	96694900	96695900	-0.3437739520286538
chr9	96695000	96696000	-0.9216326921696201
chr9	96695100	96696100	-1.1588056620095901
chr9	96695200	96696200	-0.8659083996812477
chr9	96695300	96696300	-0.7431574177483259
chr9	96695400	96696400	-0.3776330594271259
chr9	96697300	96698300	0.2918141268021074
chr9	96697400	96698400	0.18152923921517647
chr9	96697500	96698500	1.043160335023172
chr9	96697600	96698600	0.4812094107835138
chr9	96697700	96698700	0.4152660141166921
chr9	96697800	96698800	0.09007257562266192
chr9	96697900	96698900	-0.44839585469899823
chr9	96698000	96699000	-1.2292985420389442
chr9	96698100	96699100	-1.3276911978446528
chr9	96698200	96699200	-1.0965912346749829
chr9	96698300	96699300	-0.6641528345502329
chr9	96698400	96699400	-0.4895405719052256
chr9	96698500	96699500	-1.0793730729904691
chr9	96698600	96699600	-1.0553959829635695
chr9	96698700	96699700	-0.3075003791557005
chr9	96698800	96699800	0.34049158972171795
chr9	96698900	96699900	1.0307860668004218
chr9	96699000	96700000	1.191796272945019
chr9	96699100	96700100	1.0631607539813228
chr9	96699200	96700200	0.6080138662977075
chr9	96699300	96700300	-0.042399482484268114
chr9	96699400	96700400	-0.2911556268676768
chr9	96699500	96700500	-0.2624093566248744
chr9	96699600	96700600	-0.060055934719072224
chr9	96699700	96700700	-0.9954134469472268
chr9	96699800	96700800	-1.6425100654529377
chr9	96699900	96700900	-1.9122730589840948
chr9	96700000	96701000	-1.7456016554580156
chr9	96700100	96701100	-1.1082771546384955
chr9	96700200	96701200	-0.7242261866722162
chr9	96700300	96701300	-0.7218386546915861
chr9	96700400	96701400	-1.6212065743454105
chr9	96700500	96701500	-1.202087191325682
chr9	96700600	96701600	-1.4515437720838364
chr9	96700700	96701700	-0.9971878855667154
chr9	96700800	96701800	-0.05011908040582811
chr9	96700900	96701900	-0.6494383754882331
chr9	96701000	96702000	-0.7679966027501341
chr9	96701100	96702100	-1.1206911772742103
chr9	96701200	96702200	-1.0045534618875918
chr9	96701300	96702300	-0.49580128833229103
chr9	96701400	96702400	0.06297846094150232
chr9	96701500	96702500	-0.12385755371177225
chr9	96701600	96702600	-0.09699151554027363
chr9	96701700	96702700	-0.2027556802031477
chr9	96701800	96702800	-0.18603528249258594
chr9	96701900	96702900	-0.2620164366840954
chr9	96702000	96703000	-0.10604946227826652
chr9	96702100	96703100	0.2887040117640582
chr9	96702200	96703200	0.02633890251155734
chr9	96702300	96703300	-0.5543341453665299
chr9	96702400	96703400	0.17173527099530286
chr9	96702500	96703500	0.4640592545722938
chr9	96702600	96703600	0.28146182960807153
chr9	96702700	96703700	0.7595823701897559
chr9	96702800	96703800	0.08077660584825275
chr9	96702900	96703900	0.6568782976567729
chr9	96703000	96704000	0.6494412004563052
chr9	96703100	96704100	0.7837135639603701
chr9	96703200	96704200	0.4648484984352971
chr9	96703300	96704300	0.5005934242812909
chr9	96703400	96704400	0.8100605883169503
chr9	96703500	96704500	0.524622013017373
chr9	96703600	96704600	0.8074880501144784
chr9	96703700	96704700	1.2778047388245273
chr9	96703800	96704800	1.6035627438114894
chr9	96703900	96704900	1.58761970352819
chr9	96704000	96705000	1.1687671948949783
chr9	96704100	96705100	1.5881654055567194
chr9	96704200	96705200	2.485187815832076
chr9	96704300	96705300	2.4990585623322823
chr9	96704400	96705400	2.2433152544862343
chr9	96704500	96705500	1.8324999463556169
chr9	96704600	96705600	1.8216564741546009
chr9	96704700	96705700	1.1042794573272734
chr9	96704800	96705800	1.1463425472940103
chr9	96704900	96705900	0.9835936544936892
chr9	96705000	96706000	1.4831522545994675
chr9	96705100	96706100	0.7305849590163866
chr9	96705200	96706200	0.01477657686700399
chr9	96705300	96706300	0.08355900121891477
chr9	96705500	96706500	0.274689891947938
chr9	96707700	96708700	0.405687196104426
chr9	96707800	96708800	0.2662747735317561
chr9	96707900	96708900	-0.4632276029414749
chr9	96708000	96709000	-0.4821048127436129
chr9	96708100	96709100	-0.4787118352740238
chr9	96708200	96709200	-0.7339865369402492
chr9	96708300	96709300	-1.0215219351103757
chr9	96708400	96709400	-0.8818794969849483
chr9	96708500	96709500	-0.5205152605450581
chr9	96708600	96709600	-0.3407804504296372
chr9	96708700	96709700	-0.0685510574632055
chr9	96708800	96709800	-0.22573027335075924
chr9	96708900	96709900	0.07978059583320304
chr9	96709000	96710000	0.7960914783125116
chr9	96709100	96710100	0.9534396003994612
chr9	96709200	96710200	1.099481469538916
chr9	96709300	96710300	1.2041891506644693
chr9	96709400	96710400	1.5324657955497805
chr9	96709500	96710500	1.450062110907086
chr9	96709600	96710600	1.7804235260737649
chr9	96709700	96710700	2.2497449983517326
chr9	96709800	96710800	2.575174183332165
chr9	96709900	96710900	2.835571201887236
chr9	96710000	96711000	2.417108593893287
chr9	96710100	96711100	2.1617897650094573
chr9	96710200	96711200	2.4416512519206344
chr9	96710300	96711300	2.8527864276418127
chr9	96710400	96711400	2.3763495416421208
chr9	96710500	96711500	2.239890913670433
chr9	96710600	96711600	2.136530883876389
chr9	96710700	96711700	1.9665324058562497
chr9	96710800	96711800	1.5391154122593012
chr9	96710900	96711900	1.5083788063515948
chr9	96711000	96712000	1.4688505432681065
chr9	96711100	96712100	1.2026498662239475
chr9	96711200	96712200	1.1544273442877715
chr9	96711300	96712300	1.2393976110029925
chr9	96711400	96712400	1.3243120261760375
chr9	96711500	96712500	1.7466149095345305
chr9	96711600	96712600	2.0512371814570534
chr9	96711700	96712700	2.552663487636378
chr9	96711800	96712800	3.4842628867616434
chr9	96711900	96712900	3.1489190322678327
chr9	96712000	96713000	3.3502276520607626
chr9	96712100	96713100	3.330121261403343
chr9	96712200	96713200	3.3700250808539094
chr9	96712300	96713300	3.472186259773041
chr9	96712400	96713400	3.2905505368973618
chr9	96712500	96713500	3.3739022571907937
chr9	96712600	96713600	2.7952692312680565
chr9	96712700	96713700	1.9088375211856845
chr9	96712800	96713800	1.461431778342084
chr9	96712900	96713900	1.9619041666696524
chr9	96713000	96714000	1.2155392093834723
chr9	96713100	96714100	1.4449616356730683
chr9	96713200	96714200	0.9509992950299441
chr9	96713300	96714300	1.455019605977244
chr9	96713400	96714400	2.081907058757286
chr9	96713500	96714500	1.7641423484924763
chr9	96713600	96714600	1.7710426540098665
chr9	96713700	96714700	2.149390863798724
chr9	96713800	96714800	2.124198379023956
chr9	96713900	96714900	2.244630897856676
chr9	96714000	96715000	2.703390215682366
chr9	96714100	96715100	2.7516133576151445
chr9	96714200	96715200	3.4347918948564797
chr9	96714300	96715300	2.1079250256694566
chr9	96714400	96715400	1.7075294867580997
chr9	96714500	96715500	1.7221816530997465
chr9	96714600	96715600	2.0481373106351715
chr9	96714700	96715700	2.2771168756357807
chr9	96716100	96717100	-0.1914932278817878
chr9	96717200	96718200	2.20831415235545
chr9	96717300	96718300	2.564317535538011
chr9	96717400	96718400	2.151054676387433
chr9	96717500	96718500	1.7118095308234915
chr9	96717600	96718600	1.2395671807493165
chr9	96717700	96718700	1.11161313870415
chr9	96717800	96718800	0.999665364072336
chr9	96717900	96718900	1.1610290995141572
chr9	96718000	96719000	1.1685880611346084
chr9	96718100	96719100	1.1669461389724327
chr9	96718200	96719200	1.1762745756048782
chr9	96718300	96719300	0.8713666307833655
chr9	96718400	96719400	0.5187558702007823
chr9	96718500	96719500	1.1272898129202171
chr9	96718600	96719600	1.5108644826973414
chr9	96718700	96719700	1.0253092317862027
chr9	96718800	96719800	0.5931320956581739
chr9	96718900	96719900	1.3939061378928126
chr9	96719000	96720000	1.1331083945793459
chr9	96719100	96720100	1.5721505411535404
chr9	96719200	96720200	1.4497320949037722
chr9	96719300	96720300	1.6641670917687186
chr9	96719400	96720400	1.6954232251901458
chr9	96719500	96720500	1.6093760401108537
chr9	96719600	96720600	1.874866432141136
chr9	96719700	96720700	1.879577304877863
chr9	96719800	96720800	2.208823834522818
chr9	96719900	96720900	1.5302736351155557
chr9	96720000	96721000	1.2944978837398415
chr9	96720100	96721100	0.6363829971746879
chr9	96720200	96721200	1.1488155625878873
chr9	96720300	96721300	1.442808949980694
chr9	96720400	96721400	2.237214096693643
chr9	96720500	96721500	2.58292767693336
chr9	96720600	96721600	1.5681179174446014
chr9	96720700	96721700	1.7917300452042937
chr9	96720800	96721800	1.8581362530677368
chr9	96720900	96721900	1.8840249974254728
chr9	96721000	96722000	2.399463232386893
chr9	96721100	96722100	2.8196441491285427
chr9	96721200	96722200	2.4524096165294957
chr9	96721300	96722300	2.251179613949475
chr9	96721400	96722400	2.3610414765098082
chr9	96721500	96722500	1.7442397230820854
chr9	96721600	96722600	2.17065069808927
chr9	96721700	96722700	1.7265879505472963
chr9	96721800	96722800	1.826471789470656
chr9	96721900	96722900	1.9726629642523903
chr9	96722000	96723000	1.161699027044623
chr9	96722100	96723100	1.524252578887295
chr9	96722200	96723200	1.4684821936559818
chr9	96722300	96723300	1.606528518458617
chr9	96722400	96723400	1.3517968099741828
chr9	96722500	96723500	1.3075092915743085
chr9	96722600	96723600	1.1314744238071217
chr9	96722700	96723700	1.584067997332643
chr9	96722800	96723800	1.2418192482487438
chr9	96722900	96723900	0.926350153735516
chr9	96724400	96725400	1.0193634161533491
chr9	96724500	96725500	1.1884529683703622
chr9	96724600	96725600	0.9699918273967896
chr9	96724700	96725700	1.8818520194055848
chr9	96724800	96725800	1.1924125537039452
chr9	96724900	96725900	1.8115106581668268
chr9	96725000	96726000	1.6600967082634814
chr9	96725100	96726100	1.4664030515333324
chr9	96725200	96726200	1.5098462828721462
chr9	96725300	96726300	1.3744602496302942
chr9	96725400	96726400	1.4387141349119157
chr9	96725500	96726500	1.1790139698742113
chr9	96725600	96726600	1.3651073145263009
chr9	96725700	96726700	1.1828172827359498
chr9	96725800	96726800	1.6490138484213863
chr9	96725900	96726900	1.2043248740117452
chr9	96726000	96727000	1.2719829798870426
chr9	96726100	96727100	1.3053663926587535
chr9	96726200	96727200	2.1652666375652867
chr9	96726300	96727300	2.4970672993070924
chr9	96726400	96727400	2.2607810670843085
chr9	96726500	96727500	2.6898187848600696
chr9	96726600	96727600	2.8499451266984557
chr9	96726700	96727700	2.653350297787369
chr9	96727800	96728800	1.6150934992344383
chr9	96727900	96728900	1.5209571218420326
chr9	96728000	96729000	1.290330935631153
chr9	96728100	96729100	1.2468286085585083
chr9	96728200	96729200	1.5907221353035756
chr9	96728300	96729300	1.7302483016412125
chr9	96728400	96729400	1.0960316913397865
chr9	96728500	96729500	1.3136921429011683
chr9	96728600	96729600	1.1882025936561167
chr9	96728700	96729700	0.6788769217553363
chr9	96728800	96729800	0.899301824315116
chr9	96728900	96729900	0.6575824955728033
chr9	96729000	96730000	0.6449836769379704
chr9	96729100	96730100	1.0994061995898357
chr9	96729200	96730200	1.1103870193266352
chr9	96729300	96730300	0.8105213083054892
chr9	96729400	96730400	1.00795212300372
chr9	96729500	96730500	0.9283289827013528
chr9	96729600	96730600	0.6435555972122354
chr9	96729700	96730700	0.6362141106985069
chr9	96732300	96733300	1.3834398707226339
chr9	96732400	96733400	0.9602692331782042
chr9	96732500	96733500	0.4369915584499017
chr9	96732600	96733600	0.30643577723026355
chr9	96732700	96733700	-0.31045424983601977
chr9	96732800	96733800	0.3998922105262544
chr9	96732900	96733900	0.5278061228493234
chr9	96733000	96734000	0.9106437817604318
chr9	96733100	96734100	1.1125334458250329
chr9	96733200	96734200	1.1276163030899038
chr9	96733300	96734300	1.2380604718078367
chr9	96733400	96734400	1.2133236778514058
chr9	96733500	96734500	0.9894826471222282
chr9	96733600	96734600	1.7985986451838476
chr9	96733700	96734700	1.9484941995936784
chr9	96734100	96735100	1.335204017782626
chr9	96734200	96735200	1.3887136881634004
chr9	96734300	96735300	1.21603005174372
chr9	96734400	96735400	1.6552173326946282
chr9	96734500	96735500	2.067244849875222
chr9	96734600	96735600	1.9067370473265512
chr9	96734700	96735700	2.1448903630875438
chr9	96734800	96735800	1.9544400320596391
chr9	96734900	96735900	1.9748384892224249
chr9	96735000	96736000	2.1059492366889083
chr9	96735100	96736100	2.326804071881764
chr9	96736900	96737900	2.5596394248582817
chr9	96737000	96738000	2.599810649641198
chr9	96737100	96738100	2.1730102938683
chr9	96737200	96738200	2.7515537036657203
chr9	96737300	96738300	3.7517504054183215
chr9	96737400	96738400	3.4879063193523363
chr9	96737500	96738500	3.801994754147892
chr9	96737600	96738600	3.901870035265396
chr9	96737700	96738700	3.4408406872898074
chr9	96737800	96738800	2.9173435467730906
chr9	96737900	96738900	2.8102141779404697
chr9	96738000	96739000	2.878808624735999
chr9	96738100	96739100	2.7658295944023568
chr9	96738200	96739200	2.1945559293482355
chr9	96738300	96739300	1.5144900462895594
chr9	96738400	96739400	1.9434715527750808
chr9	96738500	96739500	1.6877336931657887
chr9	96738600	96739600	1.6521168225222718
chr9	96738700	96739700	1.2130589916887171
chr9	96738800	96739800	1.4534040077951322
chr9	96738900	96739900	1.7860249231353382
chr9	96739000	96740000	1.3204108739258984
chr9	96739100	96740100	1.98542201743606
chr9	96739200	96740200	2.2771646713526748
chr9	96739300	96740300	2.3032415223254548
chr9	96739400	96740400	1.9530262356345385
chr9	96739500	96740500	2.2792612294499186
chr9	96739600	96740600	2.4736788902531286
chr9	96739700	96740700	2.629345530557755
chr9	96739800	96740800	3.0224576963240963
chr9	96739900	96740900	2.615045283516019
chr9	96740000	96741000	3.2953418447781258
chr9	96740100	96741100	2.8311011447466363
chr9	96740200	96741200	2.4689494172636084
chr9	96740300	96741300	2.221775651927266
chr9	96740400	96741400	2.297475217202116
chr9	96740500	96741500	1.7093817014293755
chr9	96740600	96741600	1.644829024505221
chr9	96740700	96741700	2.4451207828340027
chr9	96740800	96741800	1.5148855627623852
chr9	96740900	96741900	1.7270405361038386
chr9	96741000	96742000	1.8235392265480823
chr9	96741100	96742100	2.091532512756093
chr9	96741200	96742200	2.363295338119604
chr9	96741300	96742300	2.0818998179474133
chr9	96741400	96742400	2.0601001401209014
chr9	96741500	96742500	1.7530583490222726
chr9	96741600	96742600	1.5564248951417483
chr9	96741700	96742700	1.2903519045647769
chr9	96741800	96742800	1.2153124402867663
chr9	96741900	96742900	1.374718861280925
chr9	96742000	96743000	1.1984436510433503
chr9	96742100	96743100	1.4384276754830072
chr9	96742200	96743200	1.3691523777164412
chr9	96742300	96743300	1.9817902501090632
chr9	96742400	96743400	2.067412161149663
chr9	96742500	96743500	2.270964302999797
chr9	96742600	96743600	2.1737885067359564
chr9	96742700	96743700	2.084597079184084
chr9	96742800	96743800	2.4229085046990284
chr9	96742900	96743900	2.1333405382246347
chr9	96743000	96744000	1.9611518610787206
chr9	96743100	96744100	1.8047958513182447
chr9	96743200	96744200	2.052948822961149
chr9	96743300	96744300	2.085079375044823
chr9	96743400	96744400	1.8597612976412985
chr9	96743500	96744500	2.1056115591468667
chr9	96743600	96744600	2.7395231719240263
chr9	96743700	96744700	2.3659413029384275
chr9	96743800	96744800	2.5280422763032857
chr9	96743900	96744900	2.4234189130364547
chr9	96744000	96745000	2.045742814913107
chr9	96744100	96745100	1.6146085672755206
chr9	96744200	96745200	1.3761075165363676
chr9	96744300	96745300	0.3105024139137169
chr9	96744400	96745400	0.6424992038966625
chr9	96744500	96745500	0.8527351162066709
chr9	96744600	96745600	0.32392990897774593
chr9	96744700	96745700	0.9206281591643884
chr9	96744800	96745800	0.5892650348984954
chr9	96744900	96745900	0.6120358403857954
chr9	96745000	96746000	1.4192725185473325
chr9	96745100	96746100	2.0327077903899915
chr9	96745200	96746200	2.248048995839945
chr9	96745300	96746300	3.2012651464612683
chr9	96745400	96746400	2.6162225704998967
chr9	96745500	96746500	2.350736865542229
chr9	96745600	96746600	2.48891604013747
chr9	96745700	96746700	1.9479333825055487
chr9	96745800	96746800	2.3698306318392297
chr9	96746900	96747900	1.9286739052535917
chr9	96747000	96748000	2.4524911587364344
chr9	96747100	96748100	2.5973015672363275
chr9	96747200	96748200	3.1218367231298965
chr9	96747300	96748300	3.1236908093224667
chr9	96747400	96748400	3.119233302617702
chr9	96747500	96748500	3.549819860148732
chr9	96747600	96748600	3.2048342139285118
chr9	96747700	96748700	2.5113848886354706
chr9	96747800	96748800	3.16856753400992
chr9	96747900	96748900	2.5069253020125086
chr9	96748000	96749000	2.119414012963195
chr9	96748100	96749100	2.0510187884817093
chr9	96748200	96749200	2.0570270988349018
chr9	96748300	96749300	1.924398154261188
chr9	96748400	96749400	1.9423912623260249
chr9	96748500	96749500	2.0520285314598548
chr9	96748600	96749600	1.2586661742976908
chr9	96748700	96749700	1.8090259360295653
chr9	96748800	96749800	1.175360057093452
chr9	96748900	96749900	1.5983159592467004
chr9	96749000	96750000	1.4884468878202206
chr9	96749100	96750100	1.1730232201815194
chr9	96749200	96750200	0.8021706655866649
chr9	96749300	96750300	0.7998766570644515
chr9	96749400	96750400	0.9382510109629946
chr9	96749500	96750500	0.7455764157144704
chr9	96749600	96750600	1.7834027987906391
chr9	96749700	96750700	1.2471759247174774
chr9	96749800	96750800	1.3940412613534583
chr9	96749900	96750900	1.862673335063805
chr9	96750000	96751000	1.7254573056770781
chr9	96750100	96751100	1.3768289561490097
chr9	96750200	96751200	1.46755376256062
chr9	96750300	96751300	1.2409869546452468
chr9	96750400	96751400	0.9370798927752508
chr9	96750500	96751500	1.072819276054907
chr9	96750600	96751600	0.3730897532219837
chr9	96750700	96751700	0.25396920575967674
chr9	96750800	96751800	-0.10986159664975546
chr9	96750900	96751900	-0.8181343020069138
chr9	96751000	96752000	-0.7482756837291592
chr9	96751100	96752100	0.08708081992550701
chr9	96751200	96752200	0.2811574747571736
chr9	96751300	96752300	-0.16800843470846433
chr9	96751400	96752400	-0.03571593655236864
chr9	96751500	96752500	-0.5651689010643111
chr9	96751600	96752600	-0.7009695069495533
chr9	96751700	96752700	-0.6062856702317692
chr9	96751800	96752800	0.2655272687538984
chr9	96751900	96752900	1.2384880554968736
chr9	96752000	96753000	1.5907918778637948
chr9	96752100	96753100	1.4276305440908967
chr9	96752200	96753200	0.8862051108694947
chr9	96752300	96753300	1.5648713086841737
chr9	96752400	96753400	1.9036398670096653
chr9	96752500	96753500	2.168971369255773
chr9	96752600	96753600	2.6348512210132142
chr9	96752700	96753700	2.451339598320664
chr9	96752800	96753800	1.9777491230440802
chr9	96752900	96753900	1.2326872703430778
chr9	96753000	96754000	0.2870366937961304
chr9	96753100	96754100	-0.4054542007716676
chr9	96753200	96754200	-0.3232842744839237
chr9	96753300	96754300	-0.506311498156623
chr9	96753400	96754400	-0.6711128139921736
chr9	96753500	96754500	-1.4351980694948316
chr9	96753600	96754600	-1.5151755502184996
chr9	96753700	96754700	-0.7715856114345043
chr9	96753800	96754800	-0.26948096657910026
chr9	96753900	96754900	-0.17128325666757016
chr9	96754000	96755000	0.13290062017394616
chr9	96754100	96755100	0.7765571248307843
chr9	96754200	96755200	0.7522932307678939
chr9	96754300	96755300	0.8155556088539865
chr9	96754400	96755400	0.4516279525287422
chr9	96754500	96755500	1.3581947471290052
chr9	96754600	96755600	1.1219656590884524
chr9	96754700	96755700	0.960769162604914
chr9	96754800	96755800	0.9607442884621212
chr9	96754900	96755900	0.9676319347994304
chr9	96755000	96756000	2.1141388961412586
chr9	96755100	96756100	2.14635620097072
chr9	96755200	96756200	2.2524300832559003
chr9	96755300	96756300	2.5456950662442903
chr9	96755400	96756400	2.397034406265389
chr9	96755500	96756500	1.935684290649944
chr9	96755600	96756600	2.4400046013673253
chr9	96755700	96756700	2.0420084095681843
chr9	96755800	96756800	1.6262361879149112
chr9	96755900	96756900	0.8258614252654365
chr9	96756000	96757000	-0.46147528340607236
chr9	96756100	96757100	-0.3848466650135397
chr9	96756200	96757200	-0.2446119522394732
chr9	96756300	96757300	-0.3846501774609557
chr9	96756400	96757400	-0.510829836683943
chr9	96756500	96757500	-0.1629967702939645
chr9	96756600	96757600	-0.5538189510039404
chr9	96756700	96757700	-0.1834718940896051
chr9	96756800	96757800	0.2579219686578634
chr9	96756900	96757900	0.6106844613351442
chr9	96757000	96758000	1.0496867332891096
chr9	96757100	96758100	0.9247985326926448
chr9	96757200	96758200	0.3917635039049777
chr9	96757300	96758300	0.3519160271408278
chr9	96757400	96758400	1.172605170130752
chr9	96757500	96758500	1.3236894812658129
chr9	96757600	96758600	1.8997646383448816
chr9	96757700	96758700	1.356669228941116
chr9	96757800	96758800	1.1852742416875228
chr9	96757900	96758900	1.2131216165309058
chr9	96758000	96759000	1.167664764502363
chr9	96758100	96759100	1.682558533171151
chr9	96758200	96759200	1.6226595906787558
chr9	96758300	96759300	1.0100867136571892
chr9	96758400	96759400	0.7687882961529204
chr9	96758500	96759500	0.09809818749884144
chr9	96758600	96759600	-0.8509702151097115
chr9	96758700	96759700	-0.6327055723999345
chr9	96758800	96759800	-0.9328594706561704
chr9	96758900	96759900	-0.4113560926951991
chr9	96759000	96760000	0.304533660025321
chr9	96759100	96760100	0.14575173525200294
chr9	96759200	96760200	0.8418681597215051
chr9	96759300	96760300	1.707260806560652
chr9	96759400	96760400	1.789946133353277
chr9	96759500	96760500	2.2303854852066616
chr9	96759600	96760600	2.3400463153301216
chr9	96759700	96760700	2.6847680874526594
chr9	96759800	96760800	2.7199345429795163
chr9	96759900	96760900	2.5869316988032964
chr9	96760000	96761000	2.037518563971028
chr9	96760100	96761100	1.7421460874926489
chr9	96760200	96761200	1.313705218771658
chr9	96760300	96761300	0.5708383116689053
chr9	96760400	96761400	0.2574497604565597
chr9	96760500	96761500	0.3377773614838493
chr9	96760600	96761600	0.964737992738532
chr9	96760700	96761700	0.9272084325256372
chr9	96760800	96761800	1.4102688664651704
chr9	96760900	96761900	1.4554027648691172
chr9	96761000	96762000	0.8929346696465088
chr9	96761100	96762100	0.9198595596092912
chr9	96761200	96762200	1.2324509561237975
chr9	96761300	96762300	1.852968651380831
chr9	96761400	96762400	2.0129439709465693
chr9	96762500	96763500	1.6345780973783584
chr9	96762600	96763600	1.6944397493078005
chr9	96762700	96763700	2.457271874105324
chr9	96762800	96763800	2.9518028463746764
chr9	96762900	96763900	2.9165839743471134
chr9	96763000	96764000	2.8807685981581184
chr9	96763100	96764100	2.919178059188547
chr9	96763200	96764200	1.9695947360788613
chr9	96763300	96764300	2.080253984439369
chr9	96763400	96764400	2.016954365626718
chr9	96763500	96764500	1.880360209768608
chr9	96763600	96764600	1.2658325901823078
chr9	96763700	96764700	0.6642667948858829
chr9	96763800	96764800	0.4306706579146716
chr9	96763900	96764900	1.0050964347390725
chr9	96764000	96765000	0.7595574729392444
chr9	96764100	96765100	0.8750957981192444
chr9	96764200	96765200	1.0289529907508872
chr9	96764300	96765300	1.1762843590487075
chr9	96764400	96765400	0.8827487511066769
chr9	96764500	96765500	0.2728541471314447
chr9	96764600	96765600	0.8294975421394201
chr9	96764700	96765700	1.3767932731261716
chr9	96764800	96765800	1.7599718991616784
chr9	96764900	96765900	0.87447492467095
chr9	96765000	96766000	0.8276140516918011
chr9	96765100	96766100	0.8683774664305866
chr9	96765200	96766200	1.0860076465119242
chr9	96765300	96766300	0.10893695673067624
chr9	96765600	96766600	0.5423850367606229
chr9	96765700	96766700	0.1477213256379651
chr9	96765800	96766800	0.021690269616606955
chr9	96765900	96766900	0.4937762129180362
chr9	96766000	96767000	0.8459865692234693
chr9	96766100	96767100	0.21860313246456908
chr9	96766200	96767200	0.5447049922468404
chr9	96766300	96767300	0.8208659811727472
chr9	96766400	96767400	0.05179992300439879
chr9	96766500	96767500	0.25729929739374235
chr9	96766600	96767600	0.6533923648912451
chr9	96766700	96767700	0.16116402804175406
chr9	96766800	96767800	-0.08212580048723106
chr9	96766900	96767900	-0.1984223960397316
chr9	96767000	96768000	0.08796439504830292
chr9	96767100	96768100	0.1944895198699905
chr9	96767200	96768200	0.03865115880312834
chr9	96767300	96768300	0.2412053616209831
chr9	96767400	96768400	0.6027952779707225
chr9	96767500	96768500	1.1234530583267994
chr9	96767600	96768600	1.1726621390140193
chr9	96767700	96768700	1.1873280754175377
chr9	96767800	96768800	1.4791897198987602
chr9	96767900	96768900	1.2389834968058742
chr9	96768000	96769000	0.3531836286718626
chr9	96768100	96769100	0.19534223296340392
chr9	96768200	96769200	0.15424011885809455
chr9	96768300	96769300	0.526736591739419
chr9	96768400	96769400	0.6873309975094652
chr9	96768500	96769500	0.4542595009816753
chr9	96768600	96769600	-0.15738421068742092
chr9	96768700	96769700	0.25302685463477154
chr9	96768800	96769800	0.10886476133749423
chr9	96768900	96769900	0.1111509012786921
chr9	96769000	96770000	0.5634982317147876
chr9	96769100	96770100	0.5009089146432988
chr9	96769200	96770200	0.4479831834220817
chr9	96769300	96770300	0.016998570596873187
chr9	96769400	96770400	0.3032575654193612
chr9	96769500	96770500	0.2403221552764213
chr9	96769600	96770600	0.8766241162022641
chr9	96769700	96770700	0.8826781835668899
chr9	96769800	96770800	0.931893047989417
chr9	96769900	96770900	0.998713726070624
chr9	96770000	96771000	0.8868767870844122
chr9	96770100	96771100	1.1706133490562007
chr9	96770200	96771200	0.9581518458661336
chr9	96770300	96771300	0.9933834954937566
chr9	96770400	96771400	1.6426313002229531
chr9	96770500	96771500	1.5381240961796772
chr9	96770600	96771600	0.6820333630141545
chr9	96770700	96771700	0.457993735819824
chr9	96770800	96771800	0.1241897972215028
chr9	96770900	96771900	0.2634721057059873
chr9	96771000	96772000	0.7352216440805421
chr9	96771100	96772100	0.2658974431712927
chr9	96771200	96772200	0.18133115192429397
chr9	96771300	96772300	0.5266808643353829
chr9	96771400	96772400	-0.028246122559829626
chr9	96771500	96772500	-0.2141633830396693
chr9	96771600	96772600	0.40407280638191023
chr9	96771700	96772700	0.21248798723850765
chr9	96771800	96772800	0.3512386054575939
chr9	96771900	96772900	0.5682377692804504
chr9	96772000	96773000	0.3986558479795275
chr9	96772100	96773100	0.8244770658526481
chr9	96772200	96773200	0.4408503624321269
chr9	96772300	96773300	0.025125786374679104
chr9	96772400	96773400	-0.374861165021638
chr9	96772500	96773500	-0.2951258813905841
chr9	96772600	96773600	-0.3637460062930142
chr9	96772700	96773700	0.08827723200119611
chr9	96772800	96773800	0.12298194801220635
chr9	96772900	96773900	-0.2754009894215728
chr9	96773000	96774000	-0.24670526684817615
chr9	96773100	96774100	0.1277097601685199
chr9	96773200	96774200	0.5159406308173609
chr9	96773300	96774300	1.0264092880619824
chr9	96773400	96774400	1.081271609219867
chr9	96773500	96774500	1.275167541554887
chr9	96773600	96774600	1.3263887651999715
chr9	96773700	96774700	1.7305190012333933
chr9	96773800	96774800	2.0061196522346765
chr9	96773900	96774900	2.0688547403859388
chr9	96774000	96775000	1.3754377178449795
chr9	96774100	96775100	1.3698200540182648
chr9	96774200	96775200	1.4368934536237608
chr9	96774300	96775300	1.0006018767971614
chr9	96774400	96775400	0.7650102140896704
chr9	96774500	96775500	0.9082356202758468
chr9	96774600	96775600	0.600303819700214
chr9	96774700	96775700	0.6586522438283071
chr9	96774800	96775800	0.6865521077085741
chr9	96774900	96775900	0.3562123721806307
chr9	96775000	96776000	1.3682875925317064
chr9	96775100	96776100	1.5995543822538103
chr9	96775200	96776200	1.982655729865584
chr9	96775300	96776300	2.297326399613459
chr9	96775400	96776400	2.9750367775182505
chr9	96775500	96776500	3.0757885746446942
chr9	96775600	96776600	3.6532287570221342
chr9	96775700	96776700	3.183248240716868
chr9	96775800	96776800	2.9061850780090306
chr9	96775900	96776900	3.4672233956914504
chr9	96776000	96777000	2.844591944132687
chr9	96776100	96777100	2.963035658194765
chr9	96776200	96777200	2.9697241538481043
chr9	96776300	96777300	2.9791739932181382
chr9	96776400	96777400	2.3372836155067467
chr9	96776500	96777500	2.019046136300304
chr9	96776600	96777600	2.0044333629416333
chr9	96776700	96777700	2.3956423440192407
chr9	96776800	96777800	2.607142616170872
chr9	96776900	96777900	2.7157358426441336
chr9	96777000	96778000	3.2204563294289135
chr9	96777100	96778100	2.4126133949908817
chr9	96777200	96778200	1.787690277352484
chr9	96777300	96778300	1.3517338813004205
chr9	96777400	96778400	1.2357221402926648
chr9	96777500	96778500	1.336788223325462
chr9	96777600	96778600	0.7535703482470166
chr9	96778800	96779800	2.0069832410265507
chr9	96778900	96779900	1.5037562335822574
chr9	96779000	96780000	1.8366298431496348
chr9	96779100	96780100	1.1738052729708093
chr9	96779200	96780200	1.4911912665511289
chr9	96779300	96780300	1.897200249918738
chr9	96781400	96782400	2.7158436091796343
chr9	96781500	96782500	2.2234142825993986
chr9	96781600	96782600	2.677039639868517
chr9	96781700	96782700	2.6135446421009565
chr9	96781800	96782800	2.3290349042853893
chr9	96781900	96782900	2.2425279528615167
chr9	96782000	96783000	2.6932174712636834
chr9	96782100	96783100	2.8132689846476486
chr9	96782200	96783200	2.802806865587384
chr9	96782300	96783300	2.7937175640429444
chr9	96782400	96783400	2.8732632885027263
chr9	96782500	96783500	3.5877825834062755
chr9	96782600	96783600	3.1004256498812253
chr9	96782700	96783700	3.024309337432208
chr9	96782800	96783800	2.944813434417346
chr9	96782900	96783900	3.0784225795237217
chr9	96783000	96784000	2.5220907066150984
chr9	96783100	96784100	2.38609228600394
chr9	96783200	96784200	2.0333795050296586
chr9	96783300	96784300	1.6194331057690632
chr9	96783400	96784400	1.5914780526183652
chr9	96783500	96784500	0.7581691453051269
chr9	96783600	96784600	0.9166291911291659
chr9	96783700	96784700	0.8853109178173258
chr9	96783800	96784800	0.8160730289041759
chr9	96783900	96784900	0.7029336462742264
chr9	96784000	96785000	1.2644780413876027
chr9	96784100	96785100	0.7788236292691578
chr9	96784200	96785200	1.4299619519982352
chr9	96784300	96785300	2.151451003641508
chr9	96784400	96785400	2.186307858098352
chr9	96784500	96785500	3.2332535212400617
chr9	96784600	96785600	3.0519684192182166
chr9	96784700	96785700	3.1493083573792484
chr9	96784800	96785800	3.190638543500564
chr9	96784900	96785900	2.974867170826337
chr9	96785000	96786000	2.596842298720511
chr9	96785100	96786100	3.4253532823230235
chr9	96785200	96786200	3.108573296974674
chr9	96785300	96786300	3.041870635049869
chr9	96785400	96786400	3.1716326844455653
chr9	96785500	96786500	2.8081034295600182
chr9	96785600	96786600	3.061960060691429
chr9	96785700	96786700	2.825725296872692
chr9	96785800	96786800	3.1831382679385607
chr9	96785900	96786900	3.2415087347062927
chr9	96786000	96787000	3.393427349625746
chr9	96786100	96787100	3.240564691413529
chr9	96786200	96787200	3.5008429913259547
chr9	96786300	96787300	3.2658102528585338
chr9	96786400	96787400	3.0746425620307005
chr9	96786500	96787500	2.6926273161391494
chr9	96786600	96787600	2.865995633966834
chr9	96786700	96787700	3.248258632615852
chr9	96786800	96787800	2.840525649296788
chr9	96786900	96787900	2.5420512991634627
chr9	96787000	96788000	3.0645608782831375
chr9	96787100	96788100	3.188269573276304
chr9	96787200	96788200	2.8880102855076117
chr9	96787300	96788300	2.583703252919685
chr9	96787400	96788400	2.7153796554540217
chr9	96787500	96788500	3.178882132696562
chr9	96787600	96788600	3.1426957499835466
chr9	96787700	96788700	3.2263405921645147
chr9	96787800	96788800	3.1091147818820466
chr9	96787900	96788900	4.004917561339466
chr9	96788000	96789000	3.178621416837487
chr9	96788100	96789100	2.400228535395064
chr9	96788200	96789200	2.503668640104558
chr9	96788300	96789300	2.1559645899684434
chr9	96788400	96789400	2.159882991977669
chr9	96788500	96789500	2.11880540543312
chr9	96788600	96789600	2.0028874821227918
chr9	96788700	96789700	1.4870728837072733
chr9	96788800	96789800	1.4088063959845074
chr9	96788900	96789900	0.5110242759516683
chr9	96789000	96790000	0.7886709173288474
chr9	96789100	96790100	1.3691759366274772
chr9	96789200	96790200	1.0886641399769559
chr9	96789300	96790300	1.2852038313983758
chr9	96789400	96790400	1.110131612615786
chr9	96789500	96790500	1.0539408622791655
chr9	96789600	96790600	0.7351354937754441
chr9	96789700	96790700	0.6006173563284846
chr9	96789800	96790800	1.0867544884289997
chr9	96789900	96790900	1.5113148641230003
chr9	96790000	96791000	1.1697403393485781
chr9	96790100	96791100	1.0244348249693644
chr9	96790200	96791200	1.39680690498267
chr9	96790300	96791300	1.772934878712599
chr9	96790400	96791400	1.4576643993809262
chr9	96790500	96791500	1.5213391832450436
chr9	96790600	96791600	1.0966827706126565
chr9	96790700	96791700	1.4900150926567175
chr9	96790800	96791800	1.3009599914774392
chr9	96791300	96792300	1.1075159420614016
chr9	96791400	96792400	1.4213586009917891
chr9	96792600	96793600	3.4962152632232164
chr9	96792700	96793700	3.2428414106651777
chr9	96792800	96793800	3.382532616601535
chr9	96792900	96793900	2.795045699608562
chr9	96793000	96794000	2.7103167785028464
chr9	96793100	96794100	3.0026370060533205
chr9	96793200	96794200	3.0029275698280413
chr9	96793300	96794300	2.795049639097212
chr9	96793400	96794400	2.419860078246043
chr9	96793500	96794500	1.7798943677779109
chr9	96793600	96794600	1.358788776806969
chr9	96793700	96794700	1.9163551609908205
chr9	96793800	96794800	1.4253315138869318
chr9	96793900	96794900	1.5319162852682358
chr9	96794000	96795000	2.1357441986961554
chr9	96794100	96795100	1.8681369664696748
chr9	96794200	96795200	2.0382549726132124
chr9	96794300	96795300	1.6362843881442417
chr9	96794400	96795400	1.199629647989445
chr9	96794500	96795500	1.5026403196794569
chr9	96794600	96795600	1.874407171971988
chr9	96794700	96795700	0.9923198190013154
chr9	96795800	96796800	1.3948876128850969
chr9	96795900	96796900	1.3687423239711098
chr9	96796000	96797000	1.067527469633915
chr9	96796100	96797100	0.9199891053348862
chr9	96796200	96797200	1.6290072545961731
chr9	96796300	96797300	0.7126113931094596
chr9	96796400	96797400	1.1721249547034671
chr9	96796500	96797500	0.7212029298786852
chr9	96796600	96797600	1.2312685166434911
chr9	96796700	96797700	0.5351004550558135
chr9	96796800	96797800	1.097174904818282
chr9	96796900	96797900	1.7234826076540104
chr9	96797000	96798000	1.9719925821330135
chr9	96797100	96798100	1.5197648302158382
chr9	96797200	96798200	1.0958285197973017
chr9	96797300	96798300	1.186069507477962
chr9	96797400	96798400	0.577854332792386
chr9	96797500	96798500	0.9103636654354628
chr9	96797600	96798600	0.8806977790004229
chr9	96797700	96798700	1.5896209624798467
chr9	96797800	96798800	1.4381919811312858
chr9	96797900	96798900	0.8082128631933333
chr9	96798000	96799000	0.17627064607743217
chr9	96798100	96799100	-0.4785916744122154
chr9	96798200	96799200	-1.3930814084064396
chr9	96798300	96799300	-1.5835761695437385
chr9	96798400	96799400	-1.5587004945443237
chr9	96798500	96799500	-2.5200388547284893
chr9	96798600	96799600	-2.9453098212842512
chr9	96798700	96799700	-3.1578717292651133
chr9	96798800	96799800	-3.577018717514872
chr9	96798900	96799900	-3.892644127245672
chr9	96799000	96800000	-3.3058897744631137
chr9	96799100	96800100	-3.2280330281951333
chr9	96799200	96800200	-2.9332980675395346
chr9	96799300	96800300	-3.1247800223319144
chr9	96799400	96800400	-3.088409338039952
chr9	96799500	96800500	-2.77373041220362
chr9	96799600	96800600	-2.664637138006881
chr9	96799700	96800700	-2.6244549378845803
chr9	96799800	96800800	-2.151704341220797
chr9	96799900	96800900	-1.9914365385850343
chr9	96800000	96801000	-2.213806781761929
chr9	96800100	96801100	-1.5207168810802112
chr9	96800200	96801200	-1.3718450593836504
chr9	96803100	96804100	0.9318552799363689
chr9	96803200	96804200	1.210415500460888
chr9	96803300	96804300	1.0371787775933727
chr9	96803400	96804400	0.6836723540312423
chr9	96803500	96804500	0.2957871352246187
chr9	96803600	96804600	0.35450417808332463
chr9	96803700	96804700	-0.059318896928466765
chr9	96803800	96804800	0.4643367157136634
chr9	96803900	96804900	-0.1551541291138437
chr9	96804000	96805000	-0.5765869858432581
chr9	96804100	96805100	-0.6926312466895818
chr9	96804200	96805200	-0.4737366062564073
chr9	96804300	96805300	-0.2465701167907495
chr9	96804400	96805400	0.5351767025518818
chr9	96804500	96805500	1.1940690375286096
chr9	96804600	96805600	0.8922332534532558
chr9	96804700	96805700	1.250907492443458
chr9	96804800	96805800	1.2496537844594997
chr9	96804900	96805900	1.2921148298998923
chr9	96805000	96806000	1.7383555044266283
chr9	96805100	96806100	1.3034269781014738
chr9	96805200	96806200	0.8866606645510389
chr9	96805300	96806300	0.4028212839866404
chr9	96805400	96806400	-0.20081795983980444
chr9	96805500	96806500	-0.14180032503941772
chr9	96806600	96807600	0.9957055859177494
chr9	96808400	96809400	0.7164865829527792
chr9	96808500	96809500	1.0762839032121478
chr9	96808600	96809600	1.177615266344733
chr9	96808700	96809700	0.6418034576518274
chr9	96808800	96809800	0.17479897046390194
chr9	96808900	96809900	0.1361091237498877
chr9	96809000	96810000	0.08164730418075644
chr9	96809100	96810100	0.03202301237820737
chr9	96809200	96810200	0.2182050143525997
chr9	96809300	96810300	-0.18551426052193354
chr9	96809400	96810400	0.481561292249204
chr9	96809500	96810500	0.23412843476468884
chr9	96809600	96810600	-0.14959540303998614
chr9	96809700	96810700	-0.046908046256721014
chr9	96809800	96810800	0.5420293682710964
chr9	96809900	96810900	0.8378029653325235
chr9	96811000	96812000	1.5925764370550848
chr9	96811100	96812100	1.3055206146924292
chr9	96811200	96812200	1.334995280468498
chr9	96811300	96812300	1.6003998912764053
chr9	96811400	96812400	1.8307654656943253
chr9	96811500	96812500	1.3614313624580758
chr9	96811600	96812600	1.3940028492700458
chr9	96811700	96812700	1.4776340395235943
chr9	96811800	96812800	1.4158663817144082
chr9	96811900	96812900	1.2112532246569645
chr9	96812000	96813000	1.7065814050468124
chr9	96812100	96813100	1.644508604595578
chr9	96812200	96813200	1.7763344682159574
chr9	96812300	96813300	1.8777017076194416
chr9	96812400	96813400	1.8160251500903783
chr9	96812500	96813500	2.3339642515789443
chr9	96812600	96813600	2.670007566278604
chr9	96812700	96813700	2.644583260079218
chr9	96812800	96813800	2.3475855317029786
chr9	96812900	96813900	1.9246178020490008
chr9	96813000	96814000	1.6713848900053376
chr9	96813100	96814100	1.359960576439595
chr9	96813200	96814200	1.0079651818603403
chr9	96813300	96814300	1.1915389468665027
chr9	96813400	96814400	0.5882588014541712
chr9	96813500	96814500	-0.2059842969542117
chr9	96813600	96814600	-0.3685299002346741
chr9	96813700	96814700	-0.2831664537387115
chr9	96813800	96814800	0.5163981538570643
chr9	96813900	96814900	1.0190213133701826
chr9	96814000	96815000	0.6403399309754795
chr9	96814100	96815100	0.8127066552568329
chr9	96814200	96815200	0.5765302128165676
chr9	96814300	96815300	0.4382639206169353
chr9	96814400	96815400	1.2300948136938692
chr9	96814500	96815500	1.6908628085952646
chr9	96814600	96815600	1.8330683918484667
chr9	96814700	96815700	1.9788675858765647
chr9	96814800	96815800	1.1092557636400242
chr9	96814900	96815900	0.7251246133805288
chr9	96815000	96816000	0.8415243103537429
chr9	96815100	96816100	1.1030047815122128
chr9	96815200	96816200	1.2594982350088797
chr9	96815300	96816300	1.3136294499276793
chr9	96815400	96816400	1.1467804304443017
chr9	96815500	96816500	1.1713770997785538
chr9	96815600	96816600	0.7940450243902863
chr9	96815700	96816700	0.29674913477235754
chr9	96815800	96816800	1.1084270155133449
chr9	96815900	96816900	1.3485569972187537
chr9	96816000	96817000	0.7984729448856742
chr9	96816100	96817100	0.5527697984453673
chr9	96816200	96817200	0.8655531494117364
chr9	96816300	96817300	1.22726140118128
chr9	96816400	96817400	1.4415447848620664
chr9	96816500	96817500	1.586798620795995
chr9	96816600	96817600	1.3653573025223436
chr9	96816700	96817700	1.8379041553600768
chr9	96816800	96817800	1.2585839626328728
chr9	96816900	96817900	1.031049780075523
chr9	96817000	96818000	1.1230145818340214
chr9	96817100	96818100	1.0083464734825454
chr9	96817200	96818200	0.91184275280148
chr9	96817300	96818300	0.3352971748717021
chr9	96817400	96818400	0.5320656579784114
chr9	96817500	96818500	0.12160920360595474
chr9	96817600	96818600	0.4779731892869044
chr9	96817700	96818700	0.16951891760289198
chr9	96817800	96818800	0.4807928050827197
chr9	96817900	96818900	0.6230165735143588
chr9	96818000	96819000	1.0790095466686669
chr9	96818100	96819100	1.0297135806511586
chr9	96818200	96819200	1.065115464053807
chr9	96818300	96819300	1.4815920225848949
chr9	96818400	96819400	0.9411743376786544
chr9	96818500	96819500	0.7867016512079793
chr9	96818600	96819600	0.11733422832865813
chr9	96818700	96819700	-0.029047529288769608
chr9	96818800	96819800	-0.3038076169074177
chr9	96818900	96819900	-0.18382975698746729
chr9	96819000	96820000	0.029267834356941486
chr9	96819100	96820100	-0.24197942245913984
chr9	96819200	96820200	-0.18792455196954744
chr9	96819300	96820300	-0.7243546960358984
chr9	96819400	96820400	-0.8042495364296779
chr9	96819500	96820500	-0.7684228096555917
chr9	96819600	96820600	-0.2181072416695289
chr9	96819700	96820700	-0.06180646722286396
chr9	96819800	96820800	0.06708739827955003
chr9	96819900	96820900	0.07381281916566038
chr9	96820000	96821000	-0.6138120172623434
chr9	96820100	96821100	0.3906778879425885
chr9	96820200	96821200	0.2990485481953004
chr9	96820300	96821300	0.6272264998688722
chr9	96820400	96821400	0.7837217043005746
chr9	96820500	96821500	0.7291146753994691
chr9	96820600	96821600	0.7381350032110529
chr9	96821700	96822700	0.9698498596621286
chr9	96821800	96822800	0.7396253308323408
chr9	96821900	96822900	-0.4636890161557707
chr9	96822000	96823000	-0.7097604387520576
chr9	96822100	96823100	-0.4769527491726897
chr9	96822200	96823200	-0.22581488771399816
chr9	96822300	96823300	-0.07650551787088454
chr9	96822400	96823400	-0.10452848658565712
chr9	96822500	96823500	0.22484547859954965
chr9	96822600	96823600	-0.1880558089975188
chr9	96822700	96823700	-0.5996504944615502
chr9	96822800	96823800	-0.9923350330530204
chr9	96822900	96823900	0.2314672745281685
chr9	96823000	96824000	-0.003981207722726383
chr9	96823100	96824100	-0.13137246871298466
chr9	96823200	96824200	-0.5737810973411915
chr9	96823300	96824300	-0.8435088661512498
chr9	96823400	96824400	-0.5399562637007566
chr9	96823500	96824500	-0.9974137659936996
chr9	96825900	96826900	-1.0862865625947071
chr9	96826000	96827000	-0.9690035439390119
chr9	96826100	96827100	-0.8586358964261912
chr9	96826200	96827200	0.30156069646935285
chr9	96826300	96827300	0.9963008009518513
chr9	96826400	96827400	1.2986117668829955
chr9	96826500	96827500	1.7445872643344988
chr9	96826600	96827600	1.827115112546449
chr9	96826700	96827700	1.6005114535124958
chr9	96826800	96827800	1.4740664922241882
chr9	96826900	96827900	1.6750364330215517
chr9	96827000	96828000	1.8333476260674546
chr9	96827100	96828100	2.059383064571544
chr9	96827200	96828200	1.7455905735813624
chr9	96827300	96828300	1.1791598216532924
chr9	96827400	96828400	1.4029897967189708
chr9	96827500	96828500	1.3385822770620637
chr9	96827600	96828600	1.249748403666022
chr9	96827700	96828700	1.8170883260027773
chr9	96827800	96828800	2.598444856324408
chr9	96827900	96828900	2.8927392767346536
chr9	96828000	96829000	2.878769176608785
chr9	96829100	96830100	1.1962782168620454
chr9	96829200	96830200	1.1331786168078244
chr9	96829300	96830300	1.7653420937788893
chr9	96829400	96830400	1.3642350943066042
chr9	96829500	96830500	1.7716464746673364
chr9	96829600	96830600	2.3546482952166152
chr9	96829700	96830700	2.168940582070836
chr9	96829800	96830800	2.546524763871969
chr9	96829900	96830900	2.1474360346743286
chr9	96830000	96831000	2.5189245257223005
chr9	96830100	96831100	2.8316957432421863
chr9	96830200	96831200	2.6787562303434824
chr9	96830300	96831300	2.6271609659616395
chr9	96830400	96831400	2.728655462892718
chr9	96830500	96831500	2.9709020261187487
chr9	96830600	96831600	2.5885456837050422
chr9	96830700	96831700	2.551763184133052
chr9	96831600	96832600	-0.13513419429760154
chr9	96831700	96832700	0.1958748750415748
chr9	96831800	96832800	0.19332213016495448
chr9	96831900	96832900	1.0243821367249668
chr9	96832000	96833000	1.5862800622497133
chr9	96832100	96833100	1.6829582328011314
chr9	96832200	96833200	2.0491923863118973
chr9	96832300	96833300	2.394775481909253
chr9	96832400	96833400	2.602428520166165
chr9	96832500	96833500	2.021351217988972
chr9	96832600	96833600	2.0304795674229066
chr9	96832700	96833700	2.0331351122315757
chr9	96832800	96833800	2.333431480266172
chr9	96832900	96833900	1.5005949889139951
chr9	96833000	96834000	1.0368685813564085
chr9	96833100	96834100	1.6428993697486198
chr9	96833200	96834200	1.7029345466359669
chr9	96833300	96834300	1.7580296258919177
chr9	96833400	96834400	1.8232285541592401
chr9	96833500	96834500	2.4584753091454203
chr9	96833600	96834600	2.165811380099848
chr9	96833700	96834700	1.7237288189941418
chr9	96833800	96834800	1.7973979239428732
chr9	96833900	96834900	2.5028154227021875
chr9	96834000	96835000	2.3493703704328666
chr9	96834100	96835100	1.906556215130173
chr9	96834200	96835200	1.3185209171082453
chr9	96834300	96835300	0.5175785796678063
chr9	96834400	96835400	0.12241927826916738
chr9	96834500	96835500	0.4717317258383859
chr9	96834600	96835600	1.1408939373141784
chr9	96834700	96835700	1.499385324129394
chr9	96834800	96835800	1.5201556713890676
chr9	96834900	96835900	1.3641226685347154
chr9	96835000	96836000	1.5909037445462915
chr9	96835100	96836100	1.6338759870171495
chr9	96835200	96836200	2.052241075113668
chr9	96835400	96836400	2.8290691102715404
chr9	96836300	96837300	1.6819807587940407
chr9	96836400	96837400	1.4463841695319783
chr9	96836500	96837500	1.3775775709818412
chr9	96836600	96837600	0.8439407466856371
chr9	96836700	96837700	1.435375872771514
chr9	96836800	96837800	1.2381866390305225
chr9	96836900	96837900	1.2406208314131113
chr9	96837000	96838000	1.5097369492774266
chr9	96837100	96838100	1.422043674875802
chr9	96837200	96838200	2.006639427675831
chr9	96837300	96838300	1.434529631783476
chr9	96837400	96838400	1.558139202458728
chr9	96837500	96838500	1.8041442654644573
chr9	96837600	96838600	2.3843160872992284
chr9	96837700	96838700	2.3714068935216983
chr9	96839300	96840300	-0.5540797182478875
chr9	96839400	96840400	-0.2688700268067907
chr9	96839500	96840500	-0.3893463897539928
chr9	96839600	96840600	-0.9475012845186552
chr9	96839700	96840700	-0.04955884917723335
chr9	96839800	96840800	-0.34027193161652475
chr9	96839900	96840900	-0.46003605824963
chr9	96840000	96841000	-0.5443137462368319
chr9	96840100	96841100	-0.6111910966874119
chr9	96840200	96841200	-0.6973876691384245
chr9	96840300	96841300	-1.0925592317208423
chr9	96840400	96841400	-1.0920845227356668
chr9	96840500	96841500	-1.0299748197179848
chr9	96840600	96841600	-1.4738504464552709
chr9	96840700	96841700	-1.3341967563647341
chr9	96840800	96841800	-1.367712950028268
chr9	96840900	96841900	-0.9037524014864832
chr9	96841000	96842000	-0.27132137118380223
chr9	96841100	96842100	0.6487653015507148
chr9	96841200	96842200	0.7339542516867469
chr9	96841300	96842300	1.5989574901616572
chr9	96841400	96842400	1.7165146330709349
chr9	96841500	96842500	1.3506715133818696
chr9	96841600	96842600	1.8827100041216407
chr9	96841700	96842700	1.7305253681999282
chr9	96841800	96842800	2.1324960888721045
chr9	96841900	96842900	1.6525669464190456
chr9	96842000	96843000	2.214062833978916
chr9	96842100	96843100	1.4302356319863123
chr9	96842200	96843200	1.3993828516522842
chr9	96842300	96843300	1.1870349094990256
chr9	96842400	96843400	1.1412635168257432
chr9	96842500	96843500	1.7566983574388035
chr9	96842600	96843600	1.9474896840561797
chr9	96842700	96843700	1.9543164592537867
chr9	96842800	96843800	1.306960524429212
chr9	96842900	96843900	1.3486658210540183
chr9	96843000	96844000	0.5087103795218519
chr9	96843100	96844100	0.9278773417466964
chr9	96843200	96844200	1.1861505654694178
chr9	96843300	96844300	1.2860840149591384
chr9	96843400	96844400	1.2405122910000592
chr9	96843500	96844500	0.9110179120108648
chr9	96843600	96844600	0.7530256932545841
chr9	96843700	96844700	1.0013969471379736
chr9	96843800	96844800	1.444574907744932
chr9	96843900	96844900	1.7998050625062052
chr9	96844000	96845000	2.287037492500771
chr9	96844100	96845100	2.807432074501121
chr9	96844200	96845200	2.6904636977539704
chr9	96844300	96845300	2.755071986854627
chr9	96844400	96845400	3.2561088805981804
chr9	96844500	96845500	3.4993360699766463
chr9	96844600	96845600	3.5860892834868445
chr9	96844700	96845700	3.5674546935593137
chr9	96844800	96845800	3.414897833604726
chr9	96844900	96845900	3.280920058204212
chr9	96845000	96846000	3.5251543738283955
chr9	96845100	96846100	3.3006909999172533
chr9	96845200	96846200	2.7857449541173
chr9	96845300	96846300	2.9252852975783163
chr9	96845400	96846400	2.22950391460416
chr9	96845500	96846500	2.3357971600433656
chr9	96845600	96846600	2.037237286906481
chr9	96845700	96846700	1.678641316709134
chr9	96845800	96846800	1.38203445714394
chr9	96845900	96846900	1.1136164893273963
chr9	96846000	96847000	0.7549063626039644
chr9	96846100	96847100	0.6131632278703342
chr9	96846200	96847200	1.0715363234610855
chr9	96846300	96847300	0.968606709768562
chr9	96846400	96847400	0.28708562652026737
chr9	96846500	96847500	0.10508411567755503
chr9	96846600	96847600	0.1036793278255628
chr9	96846700	96847700	0.6594677545498199
chr9	96846800	96847800	1.1679337180712055
chr9	96846900	96847900	1.7004274889884068
chr9	96847000	96848000	2.1794945682128786
chr9	96847100	96848100	2.20618085820673
chr9	96847200	96848200	1.8085994890667525
chr9	96847300	96848300	1.6678475791470826
chr9	96847400	96848400	1.9723257179460787
chr9	96847500	96848500	1.8840809206348748
chr9	96847600	96848600	2.3282156386564674
chr9	96847700	96848700	1.3619879445402658
chr9	96847800	96848800	1.0673553199992332
chr9	96847900	96848900	0.5642005157781345
chr9	96848000	96849000	0.08495397885774367
chr9	96848100	96849100	0.29680478729539084
chr9	96848200	96849200	0.7173474353128123
chr9	96848300	96849300	0.4458721167407083
chr9	96848400	96849400	1.052426902942237
chr9	96848500	96849500	1.454777219754671
chr9	96848600	96849600	1.0588569092364817
chr9	96848700	96849700	2.323779952605316
chr9	96848800	96849800	2.396126951169196
chr9	96848900	96849900	2.8043387036184546
chr9	96849000	96850000	2.986952655197955
chr9	96849100	96850100	2.718415956478715
chr9	96849200	96850200	3.29670156754923
chr9	96849300	96850300	3.8003265765396734
chr9	96849400	96850400	3.8514947306967815
chr9	96849500	96850500	4.288837918326763
chr9	96849600	96850600	4.686031648954161
chr9	96849700	96850700	4.2422747482522265
chr9	96849800	96850800	4.370524795193987
chr9	96849900	96850900	4.199939623620342
chr9	96850000	96851000	4.25141052018759
chr9	96850100	96851100	4.347375752561918
chr9	96850200	96851200	3.888126223256247
chr9	96850300	96851300	3.4324484618212656
chr9	96850400	96851400	3.1030030183751602
chr9	96850500	96851500	2.082154678584191
chr9	96850600	96851600	1.6607112353928424
chr9	96850700	96851700	1.708122639586525
chr9	96850800	96851800	1.7909968124991058
chr9	96850900	96851900	1.728599670909538
chr9	96851000	96852000	0.7368254477001887
chr9	96851100	96852100	1.183489925860105
chr9	96851200	96852200	0.756696680394779
chr9	96851300	96852300	0.17197473129467913
chr9	96851400	96852400	0.10233365968299347
chr9	96851500	96852500	0.5434060989376643
chr9	96851600	96852600	1.2359105806763286
chr9	96851700	96852700	1.6336200234148217
chr9	96851800	96852800	1.4310233601040288
chr9	96851900	96852900	1.6881516828800476
chr9	96852000	96853000	2.3006931796830434
chr9	96852100	96853100	1.7613719997017032
chr9	96852200	96853200	1.6901800609094269
chr9	96852300	96853300	2.608159412101445
chr9	96852400	96853400	2.761164295678705
chr9	96852500	96853500	2.5106140653284235
chr9	96852600	96853600	1.8757778089813224
chr9	96852700	96853700	1.265655467220382
chr9	96852800	96853800	1.6641825954704248
chr9	96852900	96853900	1.2681536703443466
chr9	96853000	96854000	1.5471508200766961
chr9	96853100	96854100	1.6271936717276458
chr9	96853200	96854200	2.301161081908332
chr9	96853300	96854300	2.3023945617583315
chr9	96853400	96854400	2.6944645093590487
chr9	96853500	96854500	2.4206190305304918
chr9	96853600	96854600	2.9078364707824087
chr9	96853700	96854700	2.337975550964805
chr9	96853800	96854800	1.4818687411246372
chr9	96853900	96854900	1.6585694346487654
chr9	96854000	96855000	0.5481026345609304
chr9	96854100	96855100	0.44141817802235456
chr9	96854200	96855200	0.06758670918113321
chr9	96854300	96855300	-0.2921423436268185
chr9	96854400	96855400	-0.6623643924528168
chr9	96854500	96855500	-0.05219609715092
chr9	96854600	96855600	0.4406776042472934
chr9	96854700	96855700	1.4427936958390446
chr9	96854800	96855800	1.5357574431093206
chr9	96854900	96855900	1.1080110805467855
chr9	96855000	96856000	1.917942732447131
chr9	96855100	96856100	2.170535782741381
chr9	96855200	96856200	2.4373358038988684
chr9	96855300	96856300	2.698917065011231
chr9	96855400	96856400	2.5783047222834288
chr9	96855500	96856500	2.9163883031666864
chr9	96855600	96856600	2.620797574797378
chr9	96855700	96856700	2.7091048652560343
chr9	96855800	96856800	3.1221281224468567
chr9	96855900	96856900	3.4392083604755617
chr9	96856000	96857000	3.188974088914741
chr9	96856100	96857100	2.5957430539780058
chr9	96856200	96857200	2.1491279229983835
chr9	96856300	96857300	2.3973044800185765
chr9	96856400	96857400	2.6433836217511333
chr9	96856500	96857500	2.2712592072710027
chr9	96856600	96857600	2.2237154911743042
chr9	96856700	96857700	1.650995420569179
chr9	96856800	96857800	1.6154903047958329
chr9	96856900	96857900	1.7363146253209385
chr9	96857000	96858000	2.7587468831244055
chr9	96857100	96858100	3.8918696724095385
chr9	96857200	96858200	3.9285030354921333
chr9	96857300	96858300	3.8474686884283376
chr9	96857400	96858400	3.5293545660849346
chr9	96857500	96858500	3.6183317976283695
chr9	96857600	96858600	3.7030927921442194
chr9	96857700	96858700	4.376377874056408
chr9	96857800	96858800	4.257927848018554
chr9	96857900	96858900	4.768985137048566
chr9	96858000	96859000	4.446792458345702
chr9	96858100	96859100	4.220252762364589
chr9	96858200	96859200	4.070205576916879
chr9	96858300	96859300	3.270337354507718
chr9	96858400	96859400	3.3663964307372853
chr9	96858500	96859500	3.495494901428041
chr9	96858600	96859600	3.2428414197360893
chr9	96858700	96859700	3.4759018534335904
chr9	96858800	96859800	3.4588723358569764
chr9	96858900	96859900	2.949576798002433
chr9	96859000	96860000	3.002785370617482
chr9	96859100	96860100	3.107503402095325
chr9	96859200	96860200	3.382186209683573
chr9	96859300	96860300	3.6854445794751385
chr9	96859400	96860400	3.7832280571752697
chr9	96859500	96860500	3.5920782030763974
chr9	96859600	96860600	3.5666889660402177
chr9	96859700	96860700	3.5332479415782982
chr9	96859800	96860800	3.995537807722885
chr9	96859900	96860900	4.217396846284924
chr9	96860000	96861000	3.6468803081533037
chr9	96860100	96861100	2.971573122799924
chr9	96860200	96861200	2.8417640965167563
chr9	96860300	96861300	3.446322843407456
chr9	96860400	96861400	3.856844944551501
chr9	96860500	96861500	3.631593190279908
chr9	96860600	96861600	3.690109558002817
chr9	96860700	96861700	3.4456903341268363
chr9	96860800	96861800	3.2178033559746098
chr9	96860900	96861900	2.2039734462601044
chr9	96861000	96862000	2.539175397349738
chr9	96861100	96862100	3.052100773637361
chr9	96861200	96862200	3.2531632897325777
chr9	96861300	96862300	3.0261315234439885
chr9	96861400	96862400	2.367058657869125
chr9	96861500	96862500	2.6609973290769022
chr9	96861600	96862600	2.5462691562893083
chr9	96861700	96862700	2.662638684543356
chr9	96861800	96862800	2.396245967207413
chr9	96861900	96862900	2.981854496679662
chr9	96862000	96863000	2.8750332018169864
chr9	96862100	96863100	2.9660117987965955
chr9	96862200	96863200	2.9680882110483666
chr9	96862300	96863300	2.05250594849245
chr9	96862400	96863400	2.2856428314812116
chr9	96862500	96863500	2.5265771619951267
chr9	96862600	96863600	2.5410284898492863
chr9	96862700	96863700	1.8902332347651825
chr9	96862800	96863800	2.1743742853511945
chr9	96862900	96863900	2.446912957124721
chr9	96863000	96864000	2.7774565978579835
chr9	96863100	96864100	2.8244998821692318
chr9	96863200	96864200	2.7336617933686966
chr9	96863300	96864300	3.265485570278668
chr9	96863400	96864400	3.36601636440969
chr9	96863500	96864500	3.4551716713084164
chr9	96863600	96864600	3.323341130289765
chr9	96863700	96864700	3.644584480360978
chr9	96863800	96864800	3.4376339090311245
chr9	96864900	96865900	2.320725428215804
chr9	96865000	96866000	2.5351456497863385
chr9	96865100	96866100	2.3583482363438315
chr9	96865200	96866200	1.744966629317478
chr9	96865300	96866300	1.7910370061258638
chr9	96865400	96866400	1.7421719664549231
chr9	96865500	96866500	1.912871299236068
chr9	96865600	96866600	1.7645321396640459
chr9	96865700	96866700	1.3994755076100172
chr9	96865800	96866800	0.8792305128388753
chr9	96865900	96866900	0.680412058679091
chr9	96866000	96867000	0.15270624515350834
chr9	96866100	96867100	0.4901257271413023
chr9	96866200	96867200	0.9866310351998712
chr9	96866300	96867300	0.5914508404834823
chr9	96866400	96867400	0.6089878121189174
chr9	96866500	96867500	1.5445666223160532
chr9	96866600	96867600	1.2890312468798597
chr9	96866700	96867700	1.280130409498944
chr9	96866800	96867800	1.8744858520735432
chr9	96866900	96867900	2.269386331895323
chr9	96867000	96868000	3.0947306267610455
chr9	96867100	96868100	3.265670535639408
chr9	96867200	96868200	3.3887249464545124
chr9	96867300	96868300	3.2125016904643773
chr9	96867400	96868400	3.3302105202523
chr9	96867500	96868500	2.610861300174665
chr9	96867600	96868600	2.489547776655457
chr9	96867700	96868700	2.6845970299125783
chr9	96867800	96868800	2.408416919862593
chr9	96867900	96868900	2.5371464238842623
chr9	96868000	96869000	2.0468555190002715
chr9	96868100	96869100	2.10550352073944
chr9	96868200	96869200	1.395614122259499
chr9	96868300	96869300	1.648783842470751
chr9	96868400	96869400	1.7362303771973928
chr9	96868500	96869500	1.9083647438277929
chr9	96868600	96869600	2.2531245715741366
chr9	96868700	96869700	2.1968829524731732
chr9	96868800	96869800	2.368075742480957
chr9	96868900	96869900	2.317778038782282
chr9	96869000	96870000	2.566592604428775
chr9	96869100	96870100	2.1031415316302366
chr9	96869200	96870200	2.7278786332607843
chr9	96869300	96870300	3.309338635202659
chr9	96869400	96870400	3.460693228784028
chr9	96869500	96870500	2.7299052606881187
chr9	96869600	96870600	2.856691320981237
chr9	96869700	96870700	2.298086313908146
chr9	96869800	96870800	2.4407101149756367
chr9	96869900	96870900	2.7308947437057864
chr9	96870000	96871000	2.4124730519807067
chr9	96870100	96871100	2.3260597504530285
chr9	96870200	96871200	1.9755696408240158
chr9	96870300	96871300	1.7059668667713848
chr9	96870400	96871400	1.390318115738464
chr9	96870500	96871500	2.3148380399435355
chr9	96870600	96871600	2.3918680450050105
chr9	96870700	96871700	2.8114830262668207
chr9	96870800	96871800	2.508909110359397
chr9	96870900	96871900	2.2545350575527023
chr9	96871000	96872000	2.507377009309164
chr9	96871100	96872100	3.2051227892180125
chr9	96871200	96872200	2.8042657799007262
chr9	96871300	96872300	2.9161318112857364
chr9	96871400	96872400	3.0680013396366586
chr9	96871500	96872500	2.2764875636724438
chr9	96871600	96872600	2.037377521651957
chr9	96871700	96872700	1.4456602529936335
chr9	96871800	96872800	1.3904627061253991
chr9	96871900	96872900	1.0030356891215677
chr9	96872000	96873000	0.36415682239166164
chr9	96872100	96873100	0.06869827500089756
chr9	96872200	96873200	0.5595713131131359
chr9	96872300	96873300	0.3208726732237826
chr9	96872400	96873400	-0.19595116569302606
chr9	96872500	96873500	0.13728018185614832
chr9	96872600	96873600	0.4898023502476495
chr9	96872700	96873700	1.0204994159092589
chr9	96872800	96873800	0.9070373943182308
chr9	96872900	96873900	1.0176958989308442
chr9	96873000	96874000	1.4037026841478828
chr9	96873100	96874100	1.0843191106930132
chr9	96873200	96874200	1.0728218724372525
chr9	96873300	96874300	1.2887935771616863
chr9	96873400	96874400	1.7297583737167133
chr9	96873500	96874500	1.9407323707563024
chr9	96873600	96874600	1.2046965061517758
chr9	96873700	96874700	1.1907898253322111
chr9	96873800	96874800	0.7635229653168902
chr9	96873900	96874900	0.8707853536804663
chr9	96874000	96875000	0.9617237505269409
chr9	96874100	96875100	1.5659180482636503
chr9	96874200	96875200	2.3917644225831687
chr9	96874300	96875300	1.88622918746382
chr9	96874400	96875400	1.9842614828349072
chr9	96874500	96875500	1.6335096352333152
chr9	96874600	96875600	2.137917541548653
chr9	96874700	96875700	2.029367991310502
chr9	96874800	96875800	3.1077331831202537
chr9	96874900	96875900	3.368535664960795
chr9	96875000	96876000	3.5084712486824223
chr9	96875100	96876100	3.140468635250357
chr9	96875200	96876200	2.366275064298755
chr9	96875300	96876300	2.477404127123333
chr9	96875400	96876400	2.029054277817539
chr9	96875500	96876500	2.3221925801761314
chr9	96875600	96876600	2.242024177613689
chr9	96875700	96876700	2.103133039522314
chr9	96875800	96876800	1.550993287534818
chr9	96875900	96876900	1.3214950473745983
chr9	96877000	96878000	1.9994539949156782
chr9	96877100	96878100	1.7510934170255843
chr9	96877200	96878200	2.0223975234371347
chr9	96877300	96878300	1.6542024940926985
chr9	96877400	96878400	1.969383227735295
chr9	96877500	96878500	1.284612809498395
chr9	96877600	96878600	0.8041952971893257
chr9	96877700	96878700	0.3271622986272253
chr9	96877800	96878800	0.386749719079206
chr9	96877900	96878900	0.28209680746381
chr9	96878000	96879000	-0.2046426601385798
chr9	96879100	96880100	-3.2976077688096312
chr9	96879200	96880200	-2.559359772808668
chr9	96879300	96880300	-1.7593092812569555
chr9	96879400	96880400	-2.0396866250530516
chr9	96879500	96880500	-2.4120769385780543
chr9	96879600	96880600	-0.6453943645650833
chr9	96879700	96880700	-0.1318755775943548
chr9	96879800	96880800	-0.5788383119981014
chr9	96879900	96880900	-0.8897706930646457
chr9	96880000	96881000	-1.0119839182251393
chr9	96880100	96881100	-1.6479679746454738
chr9	96880200	96881200	-1.826004707356544
chr9	96880300	96881300	-2.1055959220048694
chr9	96880400	96881400	-1.5922791563622387
chr9	96880500	96881500	-1.311311920737469
chr9	96880600	96881600	-1.2237671634690972
chr9	96880700	96881700	-1.9405310028290548
chr9	96880800	96881800	-1.6455171445856116
chr9	96880900	96881900	-1.1441232333781597
chr9	96881000	96882000	-0.9564076928827006
chr9	96881100	96882100	-0.2077837731134371
chr9	96881200	96882200	-0.27805815896148445
chr9	96881300	96882300	-0.4927193646008369
chr9	96881400	96882400	-0.526271939564796
chr9	96881500	96882500	-0.19231232809471585
chr9	96881600	96882600	-0.09716290851047424
chr9	96881700	96882700	0.4961113163054805
chr9	96881800	96882800	0.2434749157719648
chr9	96881900	96882900	-0.300908517137781
chr9	96882000	96883000	-0.37977538900214586
chr9	96882100	96883100	-0.7201588022295222
chr9	96882200	96883200	-1.2619378453134318
chr9	96882300	96883300	-0.4725223235421508
chr9	96882400	96883400	-0.6505730784620245
chr9	96882500	96883500	-0.9471571173968854
chr9	96882600	96883600	-1.4319486523191538
chr9	96882700	96883700	-1.6069522011710535
chr9	96882800	96883800	-0.8295277198234126
chr9	96882900	96883900	-1.0399459159206703
chr9	96883000	96884000	-0.9399318265528204
chr9	96883100	96884100	-0.9928918458162678
chr9	96883200	96884200	-0.5182397753138178
chr9	96883300	96884300	-0.9823411340512338
chr9	96883400	96884400	-0.6681746905923239
chr9	96883500	96884500	-0.8334606792017583
chr9	96883600	96884600	-0.13893644635025734
chr9	96883700	96884700	-0.07974131318433669
chr9	96883800	96884800	-0.7922475925111161
chr9	96883900	96884900	-0.05410301531665367
chr9	96884000	96885000	0.31534528322831423
chr9	96884100	96885100	0.4045756908907037
chr9	96884200	96885200	0.5929728409513425
chr9	96884300	96885300	0.8808499971429711
chr9	96884400	96885400	0.3449073857746792
chr9	96884500	96885500	-0.05682788440550957
chr9	96884600	96885600	-0.3226980618313475
chr9	96884700	96885700	-0.9416606720212052
chr9	96884800	96885800	-0.5251323035815475
chr9	96884900	96885900	-0.6906527691966589
chr9	96885000	96886000	-1.0390212576947944
chr9	96885100	96886100	-0.6479238482826739
chr9	96885200	96886200	-0.8954186584932289
chr9	96888100	96889100	-0.7822794622244332
chr9	96888200	96889200	-1.1149397788805528
chr9	96888300	96889300	-1.0900190166568244
chr9	96888400	96889400	-1.3225333685570482
chr9	96888500	96889500	-1.0459940704699855
chr9	96888600	96889600	-0.7935553931600862
chr9	96888700	96889700	0.3026654036385221
chr9	96888800	96889800	-0.7790628119867945
chr9	96888900	96889900	-0.42635687442977577
chr9	96889000	96890000	-0.04550586677831686
chr9	96889100	96890100	-0.09552364810550007
chr9	96889200	96890200	0.39610193761130974
chr9	96889300	96890300	0.6286178911994266
chr9	96889400	96890400	1.1922289222205171
chr9	96889500	96890500	1.0946406919563298
chr9	96889600	96890600	1.5337073113323123
chr9	96889700	96890700	0.6884006636474788
chr9	96889800	96890800	1.628445382831734
chr9	96889900	96890900	1.332999438059464
chr9	96890000	96891000	1.2254226670387636
chr9	96890100	96891100	1.0895298684181498
chr9	96890200	96891200	1.12452849197858
chr9	96890300	96891300	0.9296533230773212
chr9	96890400	96891400	0.4764397101149879
chr9	96890500	96891500	0.5554821432892703
chr9	96890600	96891600	0.4809863602709472
chr9	96890700	96891700	1.0916093736145278
chr9	96890800	96891800	1.2724497881808006
chr9	96890900	96891900	1.7039111225143224
chr9	96891000	96892000	1.974932661452159
chr9	96891100	96892100	1.85574431464154
chr9	96891200	96892200	1.6296589458619806
chr9	96891300	96892300	2.3749195632732154
chr9	96891400	96892400	2.7233548261089124
chr9	96891500	96892500	2.6360248160938697
chr9	96891600	96892600	2.5170676497290363
chr9	96891700	96892700	2.15271600317929
chr9	96891800	96892800	0.9270912308279132
chr9	96891900	96892900	0.610537450065974
chr9	96892000	96893000	-0.09569950791480729
chr9	96892100	96893100	0.19919434650916248
chr9	96892200	96893200	0.3383054795159892
chr9	96892300	96893300	-0.0772753505770376
chr9	96892400	96893400	-0.520554475286298
chr9	96892500	96893500	-1.0297562997626128
chr9	96892600	96893600	-0.8614509652749763
chr9	96892700	96893700	-0.7924317780554354
chr9	96892800	96893800	0.04446208519892767
chr9	96892900	96893900	0.09857886183336784
chr9	96893000	96894000	0.8068308083352126
chr9	96894000	96895000	-1.306519543370883
chr9	96894100	96895100	-1.1068441507942035
chr9	96894200	96895200	-1.199838169558728
chr9	96894300	96895300	-0.8048554444921341
chr9	96894400	96895400	-0.35727794691560016
chr9	96894500	96895500	-0.056739842887203476
chr9	96894600	96895600	-0.3061235525824796
chr9	96894700	96895700	-0.020939549229253902
chr9	96894800	96895800	1.0424351861921763
chr9	96894900	96895900	1.0698917796173406
chr9	96895000	96896000	0.1262288027981806
chr9	96895100	96896100	0.4457057769676367
chr9	96895200	96896200	0.623908722012466
chr9	96895300	96896300	0.8748671473060857
chr9	96895400	96896400	1.0362720821075102
chr9	96895500	96896500	0.3181079423149652
chr9	96895600	96896600	0.5039801903577539
chr9	96895700	96896700	0.15227410820967607
chr9	96895800	96896800	0.3036174389918701
chr9	96895900	96896900	0.1482229028210594
chr9	96896000	96897000	1.0310104995061888
chr9	96896100	96897100	0.5538711550166744
chr9	96896200	96897200	0.3931909650527936
chr9	96896300	96897300	0.09820321032723596
chr9	96896400	96897400	0.06968790486916326
chr9	96896500	96897500	0.043579660155523316
chr9	96896600	96897600	0.3475657400354424
chr9	96896700	96897700	0.6101537194973321
chr9	96896800	96897800	0.2744202343578328
chr9	96896900	96897900	0.7430507069484205
chr9	96897000	96898000	0.29892750913879934
chr9	96897100	96898100	0.3701467830040868
chr9	96897200	96898200	0.4822546883328221
chr9	96912400	96913400	0.06381176144882582
chr9	96912500	96913500	0.2716493753153795
chr9	96912800	96913800	0.3671681625487551
chr9	96931600	96932600	0.7300544501304366
chr9	96944000	96945000	-1.614146370603072
chr9	96944100	96945100	-1.7295348686259682
chr9	96944200	96945200	-2.3305104101250707
chr9	96944300	96945300	-2.8364048875806898
chr9	96944400	96945400	-2.79738237191794
chr9	96944500	96945500	-2.8266807912686263
chr9	96944600	96945600	-2.830184240264681
chr9	96944700	96945700	-3.10357869584648
chr9	96944800	96945800	-2.73200029932727
chr9	96952500	96953500	-4.882375651716199
chr9	96952600	96953600	-4.8295779830088055
chr9	96952700	96953700	-4.370169315908661
chr9	96952800	96953800	-3.4968870780347205
chr9	96952900	96953900	-3.37732579493711
chr9	96953000	96954000	-3.5318078008114004
chr9	96953100	96954100	-2.676857707470377
chr9	96953200	96954200	-2.7253174371992337
chr9	96953300	96954300	-2.395659103794892
chr9	96953400	96954400	-1.53940243239329
chr9	96953500	96954500	-0.8811076022341908
chr9	96953600	96954600	-0.5679161817492248
chr9	96953700	96954700	-0.4342935260750406
chr9	96953800	96954800	-1.153691139970344
chr9	96953900	96954900	-1.061765428786433
chr9	96954000	96955000	-0.5378082866955135
chr9	96954100	96955100	-0.4401330708331381
chr9	96954200	96955200	-0.16117752075604413
chr9	96954300	96955300	0.13092164488117206
chr9	96954400	96955400	0.7552755344652736
chr9	96954500	96955500	0.5750332008682448
chr9	96954600	96955600	0.5835504786285141
chr9	96956500	96957500	-0.9462565383252752
chr9	96956600	96957600	-1.1441804291101254
chr9	96956700	96957700	-0.4636967511099175
chr9	96956800	96957800	-1.30923249022719
chr9	96956900	96957900	-0.9778014809110056
chr9	96957000	96958000	-1.0322285807024147
chr9	96957100	96958100	-0.938214601452272
chr9	96957200	96958200	-0.41148042564600296
chr9	96957300	96958300	-0.7062734787020961
chr9	96957400	96958400	0.481332066528839
chr9	96957500	96958500	-0.17855015708396038
chr9	96957600	96958600	-0.3853169878305185
chr9	96957700	96958700	-1.1463738216025474
chr9	96957800	96958800	-0.6151588543615402
chr9	96957900	96958900	-1.0156530365347396
chr9	96958000	96959000	-0.9836595507589031
chr9	96958100	96959100	-0.9781241106877744
chr9	96958200	96959200	-1.273315696120376
chr9	96958300	96959300	-0.6242220865713141
chr9	96958400	96959400	-0.9333589870521574
chr9	96958500	96959500	-2.015655048536673
chr9	96958600	96959600	-1.4747933576863148
chr9	96958700	96959700	-1.3389119823595603
chr9	96958800	96959800	-1.3913763066817155
chr9	96958900	96959900	-1.001727386734734
chr9	96959000	96960000	-1.2590183955523833
chr9	96959100	96960100	-1.1235215200281623
chr9	96959200	96960200	-0.5782338360394791
chr9	96959300	96960300	-0.4830975447782254
chr9	96959400	96960400	-0.3159762192608963
chr9	96959500	96960500	0.23018749589525545
chr9	96959600	96960600	0.1380188466884805
chr9	96959900	96960900	-0.4645542249540036
chr9	96960000	96961000	-0.6519241924616441
chr9	96960100	96961100	-0.9136259620762621
chr9	96960200	96961200	-1.616564529351415
chr9	96960300	96961300	-1.994491170645564
chr9	96960400	96961400	-1.777172259212966
chr9	96960500	96961500	-1.6694052342108332
chr9	96960600	96961600	-1.6550850188134831
chr9	96960700	96961700	-1.4169192709379426
chr9	96960800	96961800	-0.3927245794820222
chr9	96960900	96961900	-0.688887447596583
chr9	96961000	96962000	-0.5897286062882148
chr9	96961100	96962100	-0.7248399131126029
chr9	96961200	96962200	-0.3148406365722997
chr9	96961300	96962300	-0.28054591738964263
chr9	96961400	96962400	-0.27802841443700604
chr9	96961500	96962500	-0.4574076048920062
chr9	96961600	96962600	-0.2721086729818485
chr9	96961700	96962700	-0.7654482879904657
chr9	96961800	96962800	-1.639840175683576
chr9	96961900	96962900	-0.8685177282697863
chr9	96962000	96963000	-0.6469920901464663
chr9	96962100	96963100	-0.5330899321927842
chr9	96962200	96963200	-0.4693412751304203
chr9	96962300	96963300	-0.18636410311248566
chr9	96965600	96966600	0.1057188838656054
chr9	96965700	96966700	-0.6280746964794565
chr9	96965800	96966800	-0.7361098219071317
chr9	96965900	96966900	-0.8215797791260501
chr9	96966000	96967000	-1.4895835675023774
chr9	96966100	96967100	-1.6749943250659476
chr9	96966200	96967200	-1.5805648245267436
chr9	96966300	96967300	-1.4376463831251811
chr9	96966400	96967400	-1.7293566576410049
chr9	96966500	96967500	-1.888867035153261
chr9	96966600	96967600	-2.00833292796628
chr9	96966700	96967700	-1.694405932651616
chr9	96966800	96967800	-1.3258968447254196
chr9	96966900	96967900	-1.0233439527446109
chr9	96967000	96968000	-0.43192372854222844
chr9	96967100	96968100	-0.4255687806537974
chr9	96967200	96968200	-0.9287449764690872
chr9	96967300	96968300	-0.5333230861800956
chr9	96967400	96968400	-0.3511199576858863
chr9	96967500	96968500	-0.6523637063530813
chr9	96967600	96968600	-0.13504258506220082
chr9	96970300	96971300	-0.5482721529831251
chr9	96970400	96971400	-0.5497405259139703
chr9	96970500	96971500	-0.3530475160761207
chr9	96970600	96971600	-1.314325145170306
chr9	96970700	96971700	-1.7082220782026467
chr9	96970800	96971800	-1.4346059048575357
chr9	96970900	96971900	-1.0701625787042377
chr9	96971000	96972000	-0.3507969595706642
chr9	96971100	96972100	-0.6255811443816437
chr9	96971200	96972200	-1.0382126040063249
chr9	96971300	96972300	-1.1504096509598791
chr9	96971400	96972400	-1.5518993995993915
chr9	96971500	96972500	-1.5636190569820367
chr9	96971600	96972600	-1.0340895428648655
chr9	96971700	96972700	-0.6421933862239428
chr9	96972700	96973700	-2.448213440568749
chr9	96972800	96973800	-0.9844513612654244
chr9	96972900	96973900	-1.165070773191302
chr9	96973000	96974000	-1.168080910500103
chr9	96973100	96974100	-0.7401846934281348
chr9	96973200	96974200	-0.7702045654345492
chr9	96973300	96974300	-0.9809923136835788
chr9	96973400	96974400	-0.8801937985890982
chr9	96977500	96978500	-0.6754508284516861
chr9	96977600	96978600	-1.1745814875073268
chr9	96977700	96978700	-1.1519059605972113
chr9	96977800	96978800	-1.3922816627110473
chr9	96977900	96978900	-1.3821540180666645
chr9	96978000	96979000	-1.5131018073518638
chr9	96978100	96979100	-1.8407016662496007
chr9	96978200	96979200	-1.3352491113242366
chr9	96978300	96979300	-0.6072537618659147
chr9	96979300	96980300	-1.5929517025810829
chr9	96979400	96980400	-1.6478145094758117
chr9	96979500	96980500	-1.4793741669327496
chr9	96979600	96980600	-1.3768997558086395
chr9	96979700	96980700	-0.652243072491863
chr9	96979800	96980800	-0.7786292927806774
chr9	96982700	96983700	-0.4139729088742817
chr9	96982800	96983800	-0.9455813314919104
chr9	96982900	96983900	-0.7597639380195368
chr9	96983000	96984000	-1.2109888613051976
chr9	96983100	96984100	-1.1516966177581218
chr9	96983200	96984200	-1.028365136114902
chr9	96983300	96984300	-0.9722343988889559
chr9	96983400	96984400	-0.5824113457781591
chr9	96983500	96984500	-0.5491496239402393
chr9	96983600	96984600	-0.3055181324197299
chr9	96983700	96984700	-0.7828708316576873
chr9	96984300	96985300	-0.4819957574816927
chr9	96984400	96985400	-0.4194605382800449
chr9	96984500	96985500	-1.1739715403092867
chr9	96984600	96985600	-0.4476299485930531
chr9	96984700	96985700	-0.9134307418038298
chr9	96984800	96985800	-1.1072948016555395
chr9	96984900	96985900	-1.3967088221241033
chr9	96985000	96986000	-1.2616137588625302
chr9	96985100	96986100	-1.007845372716908
chr9	96985200	96986200	-0.9061148152930596
chr9	96985300	96986300	-0.7775324597814787
chr9	96989300	96990300	0.36245511924996304
chr9	96989400	96990400	-0.1849039514588605
chr9	96989500	96990500	0.02115949025212252
chr9	96989600	96990600	-0.11724877764412404
chr9	96989700	96990700	0.015127102804475996
chr9	96989800	96990800	0.10841198327029124
chr9	96989900	96990900	-0.1053465719173669
chr9	96990000	96991000	-0.11918678632216835
chr9	96990100	96991100	0.0973672904192496
chr9	96990200	96991200	-0.273296581993689
chr9	96990300	96991300	-0.14429296429736144
chr9	96990400	96991400	0.12219601448630175
chr9	96990500	96991500	-0.537526283043383
chr9	96990600	96991600	-0.35262298381671264
chr9	96990700	96991700	-0.5151816177549802
chr9	96990800	96991800	-0.5103689265519576
chr9	96990900	96991900	-0.3176774525851115
chr9	96991000	96992000	-0.5259627016816184
chr9	96991100	96992100	-0.4593107511392653
chr9	96991200	96992200	-0.4732831262949373
chr9	96991300	96992300	-0.6491291878512925
chr9	96991400	96992400	-0.4892288994628539
chr9	96996800	96997800	0.6905662415266779
chr9	96996900	96997900	0.16699803377374256
chr9	96997000	96998000	-1.1055154631457569
chr9	96997100	96998100	-1.46902983435971
chr9	96997200	96998200	-1.376822147196994
chr9	96997300	96998300	-1.3240517676020138
chr9	96997400	96998400	-1.3375218958742554
chr9	96998800	96999800	0.9576783755130864
chr9	96998900	96999900	1.2705039883398557
chr9	96999000	97000000	1.1038110760323958
chr9	96999100	97000100	0.9497934543011732
chr9	96999200	97000200	0.9201960356937762
chr9	96999300	97000300	0.7778355614738834
chr9	96999400	97000400	0.9676192845140484
chr9	96999500	97000500	0.3570966361830151
chr9	96999600	97000600	-0.3238948125804656
chr9	96999700	97000700	-0.7838341422382374
chr9	96999800	97000800	-0.6647315523689643
chr9	96999900	97000900	-1.0907070085368076
chr9	97000000	97001000	-1.3920092126027375
chr9	97000100	97001100	-1.2838880301344688
chr9	97000200	97001200	-1.069023682055841
chr9	97000300	97001300	-1.2977824471999884
chr9	97000400	97001400	-1.1394225149435635
chr9	97000500	97001500	-1.0010838334560794
chr9	97000600	97001600	-1.3849198441628416
chr9	97000700	97001700	-0.4754196576046906
chr9	97000800	97001800	-0.7883015135784506
chr9	97000900	97001900	-0.7924327119969526
chr9	97001000	97002000	-0.46228676426782156
chr9	97001100	97002100	-0.6615635217374614
chr9	97001200	97002200	-0.7823512484214785
chr9	97001300	97002300	-1.7694498719869118
chr9	97001400	97002400	-2.2228284966210725
chr9	97001500	97002500	-2.391775687598313
chr9	97001600	97002600	-1.758456607193464
chr9	97001700	97002700	-2.0463402103855324
chr9	97001800	97002800	-1.6450615710324346
chr9	97001900	97002900	-1.954894425246624
chr9	97002000	97003000	-1.849023079088167
chr9	97002100	97003100	-1.758800209460769
chr9	97002200	97003200	-1.984373675088792
chr9	97002300	97003300	-0.9436504000743532
chr9	97002400	97003400	-1.0450854544175021
chr9	97002500	97003500	-0.4775479205274381
chr9	97002600	97003600	-0.840053229302897
chr9	97002700	97003700	-0.9954254250014336
chr9	97002800	97003800	-1.2236343159093592
chr9	97002900	97003900	-0.15638914128460402
chr9	97003000	97004000	-0.34262436732447415
chr9	97003100	97004100	0.07523996960982438
chr9	97003200	97004200	-0.3774394419162261
chr9	97003300	97004300	-0.4791443068719912
chr9	97003400	97004400	-0.21046769816629368
chr9	97003500	97004500	-0.3676599276571961
chr9	97003600	97004600	-0.3026350717327739
chr9	97003700	97004700	-0.2419126715265805
chr9	97003800	97004800	0.05952252137924785
chr9	97005000	97006000	0.16423187616192228
chr9	97005100	97006100	0.1429175613239153
chr9	97005200	97006200	0.07559797071508226
chr9	97005300	97006300	0.3172866591632553
chr9	97005400	97006400	-0.39350612177326894
chr9	97005500	97006500	-0.25857705928132635
chr9	97005600	97006600	-0.11753383102322595
chr9	97015300	97016300	2.0572350970556132
chr9	97015400	97016400	2.224738176294181
chr9	97015500	97016500	2.2693443834741283
chr9	97015600	97016600	2.759201954868194
chr9	97015700	97016700	2.2352795491778177
chr9	97015800	97016800	2.9960714359114786
chr9	97015900	97016900	3.0836542638597364
chr9	97016000	97017000	2.0998327765824767
chr9	97016100	97017100	1.390512901376105
chr9	97016200	97017200	1.307266127477135
chr9	97016300	97017300	1.4609459860802316
chr9	97016400	97017400	1.4367436386226256
chr9	97016500	97017500	2.138600957045038
chr9	97016600	97017600	1.3021743879946233
chr9	97016700	97017700	1.8171518394753896
chr9	97016800	97017800	1.0141948298792682
chr9	97016900	97017900	0.3426344679283285
chr9	97017000	97018000	1.1013670572942205
chr9	97025900	97026900	0.7147503197161498
chr9	97026000	97027000	1.591503927195816
chr9	97026100	97027100	1.5554975081498272
chr9	97026200	97027200	2.1971858747055624
chr9	97026300	97027300	1.7377453107707748
chr9	97026400	97027400	1.6617445369906565
chr9	97026500	97027500	1.8459690025797204
chr9	97026600	97027600	1.4608735747946309
chr9	97026700	97027700	1.109614115985086
chr9	97026800	97027800	0.1382768841993303
chr9	97026900	97027900	-0.069479463129907
chr9	97027900	97028900	-0.950358640022722
chr9	97028000	97029000	-0.8051370332610492
chr9	97028100	97029100	-1.1425143120436632
chr9	97028200	97029200	-1.1998545588421006
chr9	97028300	97029300	-1.1111442576137796
chr9	97028400	97029400	-1.6291128411251108
chr9	97028500	97029500	-1.4580488618549707
chr9	97028600	97029600	-1.1896284304163776
chr9	97028700	97029700	-0.5006605464288005
chr9	97028800	97029800	-0.26347804942985503
chr9	97028900	97029900	-0.1857454983600017
chr9	97029000	97030000	-0.4715779491557167
chr9	97029100	97030100	0.3504146514718764
chr9	97029200	97030200	0.4235943350668979
chr9	97029700	97030700	0.557668690360695
chr9	97029800	97030800	0.6724586449904468
chr9	97029900	97030900	-0.14749529393624386
chr9	97030000	97031000	-0.17971871340627282
chr9	97030100	97031100	0.2613641214697066
chr9	97030200	97031200	-0.15552059755837394
chr9	97030300	97031300	0.6182291468515174
chr9	97030400	97031400	0.6156952873735964
chr9	97030500	97031500	1.0809239502848196
chr9	97030600	97031600	0.8478198354493186
chr9	97030700	97031700	0.8314097166416891
chr9	97030800	97031800	1.0998720017091912
chr9	97030900	97031900	1.8714568998763128
chr9	97031000	97032000	2.0604506131505693
chr9	97031100	97032100	1.6217303786188344
chr9	97031200	97032200	2.4994325039266156
chr9	97031300	97032300	2.0240502356521533
chr9	97031400	97032400	2.188503313254416
chr9	97031500	97032500	1.8577057284476248
chr9	97031600	97032600	1.8102898420890168
chr9	97031700	97032700	2.1638478384647835
chr9	97031800	97032800	1.857644340655943
chr9	97031900	97032900	1.55613137136044
chr9	97032000	97033000	1.570687199661099
chr9	97032100	97033100	1.9411114908615208
chr9	97032200	97033200	1.9568186899900164
chr9	97032300	97033300	1.4658170757399986
chr9	97032400	97033400	1.2936451880311022
chr9	97033500	97034500	1.4019823200275634
chr9	97033600	97034600	1.3122530078404049
chr9	97033700	97034700	0.9237336466863358
chr9	97033800	97034800	0.918138540777962
chr9	97033900	97034900	1.3646055123872811
chr9	97034000	97035000	1.5041036807028763
chr9	97034100	97035100	1.4387650236677607
chr9	97034200	97035200	2.006377218326568
chr9	97034300	97035300	2.228461023405888
chr9	97034400	97035400	1.393870076673985
chr9	97034500	97035500	1.7412563370234688
chr9	97034600	97035600	1.3666306557809773
chr9	97034700	97035700	1.335208833712873
chr9	97034800	97035800	1.233303068893017
chr9	97034900	97035900	1.6872204048102544
chr9	97035000	97036000	1.2753965550492345
chr9	97035100	97036100	1.0125925889496137
chr9	97035200	97036200	0.8741924616849299
chr9	97035300	97036300	0.255491283814078
chr9	97035400	97036400	1.0783824200948884
chr9	97035500	97036500	0.7204128243156904
chr9	97035600	97036600	1.146239866507102
chr9	97035700	97036700	1.270248795085831
chr9	97035800	97036800	0.9146058138358454
chr9	97035900	97036900	0.4344429644171138
chr9	97036000	97037000	0.2802649810983331
chr9	97036100	97037100	-0.14608767403017156
chr9	97036200	97037200	0.26657460091026136
chr9	97036300	97037300	0.9918780482544504
chr9	97036400	97037400	0.8914147727457535
chr9	97036500	97037500	1.3768205916421468
chr9	97036600	97037600	0.8284937079212991
chr9	97036700	97037700	0.6235259266847379
chr9	97036800	97037800	0.4107002634441014
chr9	97036900	97037900	0.3271711797870633
chr9	97037000	97038000	0.6372414832709086
chr9	97037100	97038100	1.0918065439715479
chr9	97037200	97038200	0.6676898942440421
chr9	97037300	97038300	-0.2209099775013594
chr9	97037400	97038400	-1.1868000245552994
chr9	97037500	97038500	-1.8566181978083287
chr9	97037600	97038600	-1.3699048994667038
chr9	97037700	97038700	-0.4445444826520728
chr9	97037800	97038800	0.4266316178738441
chr9	97037900	97038900	0.3033543833816232
chr9	97038000	97039000	0.9332361579004911
chr9	97038100	97039100	0.9339432207900994
chr9	97038200	97039200	-0.34288307277128555
chr9	97038300	97039300	0.34995906495577195
chr9	97038400	97039400	0.9427700908012836
chr9	97038500	97039500	1.2701151588460624
chr9	97038600	97039600	0.655189224379113
chr9	97038700	97039700	-0.7645456715308103
chr9	97038800	97039800	-1.875421759752518
chr9	97039900	97040900	3.0404888614453625
chr9	97040000	97041000	2.891836424638046
chr9	97040100	97041100	2.980018588953098
chr9	97040200	97041200	2.3325066917655306
chr9	97040300	97041300	1.7478452698074487
chr9	97040400	97041400	1.405590793127741
chr9	97040500	97041500	1.1003983510308752
chr9	97041700	97042700	2.357026873600612
chr9	97041800	97042800	2.835718056074648
chr9	97041900	97042900	2.3957549088850696
chr9	97042000	97043000	1.5543224626467993
chr9	97042100	97043100	1.2942366454589294
chr9	97042200	97043200	1.7037806607015715
chr9	97042300	97043300	1.7115546426267214
chr9	97042400	97043400	1.8016131517417384
chr9	97042500	97043500	2.070368067473439
chr9	97042600	97043600	2.2121641658509423
chr9	97042700	97043700	2.525931797046165
chr9	97042800	97043800	2.184511261504885
chr9	97042900	97043900	2.151010697681405
chr9	97043000	97044000	2.0861568387353455
chr9	97043100	97044100	2.2380992920861567
chr9	97043200	97044200	2.373846088213041
chr9	97043300	97044300	1.7875671760703014
chr9	97043400	97044400	1.8494204572487785
chr9	97043500	97044500	2.2340233769710283
chr9	97043600	97044600	2.554556181817748
chr9	97043700	97044700	2.144583990015104
chr9	97043800	97044800	2.232682322591707
chr9	97043900	97044900	1.970931906029436
chr9	97044000	97045000	2.3112485030993644
chr9	97044100	97045100	2.322776356227688
chr9	97044200	97045200	1.9483710259464608
chr9	97044300	97045300	2.594977154718323
chr9	97044400	97045400	2.2988875997048446
chr9	97044500	97045500	1.4278020999186338
chr9	97044600	97045600	1.1527083803164593
chr9	97044700	97045700	1.3307836273782814
chr9	97044800	97045800	1.416834655348682
chr9	97044900	97045900	1.2631432948043997
chr9	97045000	97046000	1.9542722736684464
chr9	97045100	97046100	1.485715108969302
chr9	97045200	97046200	1.3153475708964766
chr9	97045300	97046300	1.1772234551436054
chr9	97045400	97046400	0.4358320872075786
chr9	97045500	97046500	0.664264365373843
chr9	97045600	97046600	1.1933787374173634
chr9	97045700	97046700	0.9235458670137902
chr9	97045800	97046800	0.6058299260684212
chr9	97045900	97046900	1.4103580894972625
chr9	97046000	97047000	1.0660975484438737
chr9	97046100	97047100	1.5089770459100345
chr9	97046200	97047200	1.7119256799744642
chr9	97046300	97047300	1.7545466598587502
chr9	97046400	97047400	2.529063975491707
chr9	97046500	97047500	1.942993491930345
chr9	97046600	97047600	1.5481699568008147
chr9	97046700	97047700	1.806120716333916
chr9	97046800	97047800	2.02752604864063
chr9	97046900	97047900	1.0825890402852278
chr9	97047000	97048000	1.001411069516236
chr9	97047100	97048100	0.6335023024532651
chr9	97047200	97048200	0.8369130372232529
chr9	97047300	97048300	0.7196455851895132
chr9	97047400	97048400	0.5203816744156403
chr9	97047500	97048500	1.8223088930667999
chr9	97047600	97048600	2.0962938751159346
chr9	97047700	97048700	1.1408894362668265
chr9	97047800	97048800	0.9478229073690772
chr9	97047900	97048900	1.469677271225864
chr9	97048000	97049000	1.3457501647803651
chr9	97048100	97049100	2.4175390516863664
chr9	97048200	97049200	2.2377061287884388
chr9	97048300	97049300	1.9872825774452936
chr9	97048400	97049400	1.8114766033038607
chr9	97048500	97049500	1.422741518576616
chr9	97048600	97049600	0.8816441142179392
chr9	97048700	97049700	1.9069149760803503
chr9	97048800	97049800	1.9292809867678644
chr9	97048900	97049900	2.0358814405710377
chr9	97049000	97050000	2.0767008413048686
chr9	97049100	97050100	1.1525960978308634
chr9	97049200	97050200	1.5375925145029408
chr9	97049300	97050300	1.452186605862599
chr9	97049400	97050400	2.560943202909979
chr9	97049500	97050500	2.697726642297711
chr9	97049600	97050600	2.9501775511633865
chr9	97049700	97050700	2.598666418914564
chr9	97049800	97050800	1.95777575647676
chr9	97049900	97050900	1.0803777180805825
chr9	97050000	97051000	1.0320311626730798
chr9	97050100	97051100	0.6873631180640893
chr9	97050200	97051200	0.13545804897245145
chr9	97050300	97051300	0.2947616693399733
chr9	97050400	97051400	-0.3804166398817357
chr9	97050500	97051500	-0.902907597307827
chr9	97050600	97051600	-1.0179366171859314
chr9	97050700	97051700	-1.06536919019125
chr9	97051600	97052600	1.7390331616145416
chr9	97051700	97052700	2.0017508312731684
chr9	97051800	97052800	2.0274566848509648
chr9	97051900	97052900	2.0784107586923466
chr9	97052000	97053000	1.6716539365440062
chr9	97052100	97053100	2.9182652145065777
chr9	97052200	97053200	1.761849487999826
chr9	97052300	97053300	1.285518988068022
chr9	97052400	97053400	1.0785348171162004
chr9	97052500	97053500	1.0715618362602035
chr9	97052600	97053600	1.1422294062683995
chr9	97052700	97053700	0.7779968618157318
chr9	97052800	97053800	0.6237952939636738
chr9	97052900	97053900	0.7327180146919087
chr9	97053000	97054000	0.7388208866268423
chr9	97053100	97054100	0.717839307712453
chr9	97053200	97054200	1.0060897937191338
chr9	97053300	97054300	0.5220089403815545
chr9	97053400	97054400	0.4943422221880882
chr9	97053500	97054500	0.3981908330510179
chr9	97053600	97054600	0.8774350369136598
chr9	97053700	97054700	0.9583862176857246
chr9	97053800	97054800	1.2621970124694986
chr9	97053900	97054900	1.7900058717291312
chr9	97054000	97055000	1.8763692882757101
chr9	97054100	97055100	1.4552878989012124
chr9	97054200	97055200	1.6572980350125135
chr9	97054300	97055300	2.8371185471199167
chr9	97054400	97055400	2.744911924523055
chr9	97054500	97055500	2.9081303599227213
chr9	97054600	97055600	2.48468382814775
chr9	97054700	97055700	2.879620427096362
chr9	97054800	97055800	3.1931146647730717
chr9	97054900	97055900	2.761016809266545
chr9	97055000	97056000	2.967796746273436
chr9	97055100	97056100	3.4890885005598853
chr9	97055200	97056200	3.805675234043494
chr9	97055300	97056300	3.562528717341883
chr9	97055400	97056400	3.6472546776752544
chr9	97055500	97056500	3.0972010103228302
chr9	97055600	97056600	2.9364525901345284
chr9	97055700	97056700	2.514004934058035
chr9	97055800	97056800	1.3982254738151547
chr9	97055900	97056900	1.3418271268256277
chr9	97056000	97057000	1.2166888010577115
chr9	97056100	97057100	0.3631444132832927
chr9	97056200	97057200	0.20728214618131474
chr9	97056300	97057300	0.2378367026646025
chr9	97056400	97057400	-0.05914049056193005
chr9	97056500	97057500	0.005921669040498378
chr9	97056600	97057600	0.6148571865179057
chr9	97056700	97057700	0.7819528034989943
chr9	97056800	97057800	1.649118924009923
chr9	97057100	97058100	1.8614947890711868
chr9	97057200	97058200	1.6947975732685487
chr9	97057300	97058300	1.5526427162286032
chr9	97057400	97058400	1.8396015342133631
chr9	97057500	97058500	2.3602507287414896
chr9	97057600	97058600	1.6021669028877097
chr9	97057700	97058700	1.4355261970700481
chr9	97057800	97058800	0.8130553418445595
chr9	97057900	97058900	0.5754103907948797
chr9	97058000	97059000	0.5327449460630119
chr9	97058100	97059100	0.7419744631470493
chr9	97058200	97059200	0.7461091174069543
chr9	97058300	97059300	0.9211512605917582
chr9	97058400	97059400	0.7432791926021538
chr9	97058500	97059500	0.9082973563731128
chr9	97058600	97059600	1.1687324209714367
chr9	97058700	97059700	1.0141779506318287
chr9	97058800	97059800	1.044041044200394
chr9	97058900	97059900	0.8314986088910156
chr9	97059000	97060000	1.307680228174124
chr9	97059700	97060700	1.0957583016022852
chr9	97059800	97060800	1.2037231356260192
chr9	97059900	97060900	1.6984838086915797
chr9	97060000	97061000	1.530538940630131
chr9	97060100	97061100	1.0548281453360613
chr9	97060200	97061200	0.8001408066290191
chr9	97060300	97061300	1.2063374302650545
chr9	97060400	97061400	1.0881314627640326
chr9	97060500	97061500	1.2764034154491857
chr9	97060600	97061600	1.4782739775634093
chr9	97060700	97061700	1.5406568203002589
chr9	97060800	97061800	1.1389816735798204
chr9	97060900	97061900	0.8875698460871018
chr9	97061000	97062000	0.6192056130942633
chr9	97061100	97062100	0.6251525263546409
chr9	97061200	97062200	0.9486283171872714
chr9	97061300	97062300	1.398392662204151
chr9	97061400	97062400	1.8320300405489336
chr9	97061500	97062500	1.4653474009989231
chr9	97061600	97062600	1.2300331422946849
chr9	97061700	97062700	1.4205299735609047
chr9	97061800	97062800	1.0115773965220474
chr9	97061900	97062900	1.0877375115565324
chr9	97062000	97063000	1.2288699164235826
chr9	97062100	97063100	0.9975540601184474
chr9	97062200	97063200	0.5022760197763216
chr9	97062300	97063300	-0.006906950439159647
chr9	97062400	97063400	-0.6981138299799974
chr9	97062500	97063500	-0.20923143799779592
chr9	97062600	97063600	-0.10475463410241337
chr9	97062700	97063700	0.3052374176473984
chr9	97062800	97063800	1.0093783064691408
chr9	97062900	97063900	1.0328564474035091
chr9	97063000	97064000	0.555654128542633
chr9	97063100	97064100	0.5744444331627204
chr9	97063200	97064200	1.0734722121690057
chr9	97063500	97064500	1.3373632504944208
chr9	97063600	97064600	1.5837871871489526
chr9	97063700	97064700	1.503612488401145
chr9	97063800	97064800	1.3006455468347524
chr9	97063900	97064900	0.6689405804940229
chr9	97064000	97065000	1.5118583785310042
chr9	97064100	97065100	1.7545028313026518
chr9	97064200	97065200	1.2624713916242143
chr9	97064300	97065300	0.4333286934167328
chr9	97064400	97065400	0.6054151597387726
chr9	97064500	97065500	0.6281642055188467
chr9	97064600	97065600	0.8070989836067466
chr9	97064700	97065700	0.6654135942597854
chr9	97064800	97065800	0.7642886523010828
chr9	97064900	97065900	0.4014105857345222
chr9	97065000	97066000	0.033698435941245594
chr9	97065100	97066100	-0.2000279279983109
chr9	97065200	97066200	-0.5238738124384298
chr9	97065300	97066300	-0.0204431906233124
chr9	97065400	97066400	-0.2760322901578647
chr9	97065500	97066500	-0.06055027511246841
chr9	97065600	97066600	-0.22703491587280994
chr9	97065700	97066700	-0.159620925884264
chr9	97065800	97066800	-0.40557540721982666
chr9	97065900	97066900	0.2153322398162132
chr9	97066000	97067000	-0.19740974610236797
chr9	97066100	97067100	-0.14296301973443218
chr9	97067200	97068200	-0.3227005819195156
chr9	97067300	97068300	-0.6011885207956901
chr9	97067400	97068400	-0.5397822717139643
chr9	97067500	97068500	-0.12489889283683266
chr9	97067600	97068600	-0.09036673646243908
chr9	97067700	97068700	0.13809528829303155
chr9	97067800	97068800	0.5592831606851268
chr9	97067900	97068900	0.7149185904146879
chr9	97069000	97070000	1.0999768470211864
chr9	97069100	97070100	0.9913055008522914
chr9	97069200	97070200	0.8991083997160559
chr9	97069300	97070300	0.5815650054583431
chr9	97069400	97070400	0.6957562670886687
chr9	97069500	97070500	2.0526668079891612
chr9	97069600	97070600	1.375100476787766
chr9	97069700	97070700	1.0374536748804442
chr9	97069800	97070800	1.3444493860355733
chr9	97069900	97070900	2.2340545559865013
chr9	97070000	97071000	1.879786636132812
chr9	97070100	97071100	1.6118099343016408
chr9	97070200	97071200	1.0318120261271155
chr9	97070300	97071300	0.6716039401899333
chr9	97070400	97071400	0.9822409615393788
chr9	97070500	97071500	0.40189098317568017
chr9	97070600	97071600	0.10603873356465468
chr9	97070700	97071700	0.1849867827385948
chr9	97070800	97071800	-0.3486630211083105
chr9	97070900	97071900	-1.1251085778676324
chr9	97071000	97072000	-0.8821952123774855
chr9	97071100	97072100	-0.8893357878606339
chr9	97071200	97072200	-0.9351088046419828
chr9	97071300	97072300	-0.4502898101361848
chr9	97071400	97072400	-1.2720198626201742
chr9	97071500	97072500	-1.4779834626484691
chr9	97071600	97072600	-0.4658518664949608
chr9	97071700	97072700	-1.0276560823208576
chr9	97071800	97072800	-0.8167463762172412
chr9	97071900	97072900	-0.9513184545191976
chr9	97072000	97073000	-0.8011498443922511
chr9	97072100	97073100	-0.3855590925332921
chr9	97072200	97073200	-0.12114075616342747
chr9	97072300	97073300	0.0783988959967149
chr9	97072400	97073400	0.7423883753240886
chr9	97072500	97073500	0.8966651324611652
chr9	97072600	97073600	0.8240831093226162
chr9	97072700	97073700	1.6786255183586714
chr9	97072800	97073800	1.648785863514334
chr9	97072900	97073900	2.5717135766721166
chr9	97073000	97074000	2.8467844850307573
chr9	97073100	97074100	2.2866454454684777
chr9	97073200	97074200	2.6146781964811026
chr9	97073300	97074300	2.5513267526100902
chr9	97073400	97074400	1.972692533763504
chr9	97073500	97074500	1.9986706386563529
chr9	97073600	97074600	1.959441952761794
chr9	97073700	97074700	1.0645532658928976
chr9	97073800	97074800	0.6659673585426612
chr9	97073900	97074900	0.43082464527359066
chr9	97074000	97075000	0.06450885870581358
chr9	97074100	97075100	0.515595479961295
chr9	97074200	97075200	0.5306381682043865
chr9	97074300	97075300	0.10092942530459106
chr9	97074400	97075400	0.15812450478093631
chr9	97074500	97075500	-0.36758971956959596
chr9	97075700	97076700	2.349280001176658
chr9	97075800	97076800	2.393779177705523
chr9	97075900	97076900	2.7548472927213568
chr9	97076000	97077000	3.081509300765453
chr9	97076100	97077100	3.2940771651892526
chr9	97076200	97077200	2.9658646653533083
chr9	97078400	97079400	1.0095655913876336
chr9	97078500	97079500	1.2512155991741434
chr9	97078600	97079600	0.971112509134314
chr9	97078700	97079700	0.5583326884381892
chr9	97078800	97079800	0.4427007664844795
chr9	97078900	97079900	0.5132765664382084
chr9	97079000	97080000	0.3972747204379459
chr9	97079100	97080100	0.11592810887772195
chr9	97079200	97080200	0.04730722256451966
chr9	97079300	97080300	0.4525934764525429
chr9	97079400	97080400	0.9268246210037456
chr9	97079500	97080500	1.2907101903637506
chr9	97079600	97080600	1.4658936623814236
chr9	97079700	97080700	1.7014115241453218
chr9	97079800	97080800	1.3535614541481693
chr9	97079900	97080900	1.3365375187977202
chr9	97080000	97081000	1.6014054123489376
chr9	97080100	97081100	1.9707853022730373
chr9	97080200	97081200	1.3944821651112798
chr9	97080300	97081300	1.6345000240072145
chr9	97080400	97081400	1.2049676357838806
chr9	97080500	97081500	0.6348423837036633
chr9	97080600	97081600	0.6118097217315758
chr9	97080700	97081700	0.9783449602166188
chr9	97080800	97081800	1.6946204735631645
chr9	97080900	97081900	1.0855683624670909
chr9	97081000	97082000	1.037440165102377
chr9	97081100	97082100	0.6465782844600015
chr9	97081200	97082200	1.4683262209725385
chr9	97081300	97082300	0.6907305625653425
chr9	97081400	97082400	1.0151612655278104
chr9	97081500	97082500	1.024200804081869
chr9	97081600	97082600	0.4845627389350714
chr9	97081700	97082700	0.22705292360166754
chr9	97081800	97082800	0.2849345896803637
chr9	97081900	97082900	0.6774638067352845
chr9	97082000	97083000	0.16909458702029495
chr9	97082100	97083100	0.4545372072801392
chr9	97082200	97083200	0.27055920038699005
chr9	97082300	97083300	0.5844749264393705
chr9	97082400	97083400	0.34148722573221124
chr9	97082500	97083500	0.4701589783135182
chr9	97082600	97083600	1.4413252467049729
chr9	97082700	97083700	1.6027008029999763
chr9	97082800	97083800	1.5869859567696682
chr9	97082900	97083900	1.9629245122457688
chr9	97083000	97084000	2.6021636294799704
chr9	97083100	97084100	2.0420528801878968
chr9	97083200	97084200	1.7028329842042582
chr9	97083300	97084300	1.7808241494568615
chr9	97083400	97084400	2.066361464197692
chr9	97083500	97084500	2.141335266556383
chr9	97083600	97084600	2.0723668224973792
chr9	97083700	97084700	2.101310746685684
chr9	97083800	97084800	2.3133786012445774
chr9	97083900	97084900	1.9512338910059883
chr9	97084000	97085000	2.0023382791157682
chr9	97084100	97085100	2.23868497349134
chr9	97084200	97085200	1.9820073048600242
chr9	97084300	97085300	2.1136695318498946
chr9	97084400	97085400	2.2608969509028207
chr9	97084500	97085500	2.019343238721388
chr9	97084600	97085600	1.6702395951667632
chr9	97084700	97085700	1.348416421238701
chr9	97084800	97085800	0.6868519464664706
chr9	97084900	97085900	1.1117872783917409
chr9	97085000	97086000	0.6776608839976028
chr9	97085100	97086100	0.6678553559774458
chr9	97085200	97086200	1.290732320813377
chr9	97085300	97086300	1.238757135208053
chr9	97085400	97086400	1.0106653324996062
chr9	97085500	97086500	0.3983744216828367
chr9	97085600	97086600	0.5594881467055387
chr9	97085700	97086700	0.2514262741226941
chr9	97085800	97086800	0.2580959443427357
chr9	97085900	97086900	-0.005546442090003879
chr9	97086000	97087000	0.3931600079197876
chr9	97086100	97087100	0.018241601364589088
chr9	97086200	97087200	-0.2031725218218728
chr9	97086300	97087300	-0.08537430009823822
chr9	97086400	97087400	0.15576414343314807
chr9	97086500	97087500	1.2084494539118262
chr9	97086600	97087600	0.6778767611143629
chr9	97086700	97087700	1.5762830973744857
chr9	97086800	97087800	1.937776575719212
chr9	97086900	97087900	1.93927420727292
chr9	97087000	97088000	0.9098083161289067
chr9	97087100	97088100	1.4480313069134518
chr9	97087200	97088200	1.7064836946415705
chr9	97087300	97088300	1.71538093278299
chr9	97087400	97088400	1.0830092916647134
chr9	97087500	97088500	1.0789505193329658
chr9	97087600	97088600	1.0824424450303558
chr9	97087700	97088700	0.4769969119937213
chr9	97087800	97088800	0.3167774480558492
chr9	97087900	97088900	0.2693596173186927
chr9	97088000	97089000	0.9457950716583107
chr9	97088100	97089100	1.376424556498563
chr9	97088200	97089200	1.1685516970408971
chr9	97088300	97089300	0.9761733614332734
chr9	97088400	97089400	1.122236976119794
chr9	97088500	97089500	0.7410366972104183
chr9	97088600	97089600	1.0742640161709016
chr9	97088700	97089700	1.206091129720032
chr9	97088800	97089800	0.7213133103498988
chr9	97088900	97089900	0.9628522239050742
chr9	97089000	97090000	1.1984436190557683
chr9	97089100	97090100	0.900766287423107
chr9	97089200	97090200	0.8416653342635055
chr9	97089300	97090300	0.573200509306299
chr9	97089400	97090400	1.0702373263611342
chr9	97089500	97090500	1.0810996719784651
chr9	97089600	97090600	1.8733906899476291
chr9	97089700	97090700	0.9546832858763864
chr9	97089800	97090800	1.3609704554865207
chr9	97089900	97090900	1.0289569380187986
chr9	97090000	97091000	1.1216231739956943
chr9	97090100	97091100	0.7042047275690773
chr9	97090200	97091200	0.877998740754295
chr9	97090300	97091300	1.394544103041572
chr9	97090400	97091400	1.302711050273247
chr9	97090500	97091500	1.6343617582287118
chr9	97090600	97091600	0.5692308898411587
chr9	97090700	97091700	1.4007326753155014
chr9	97090800	97091800	1.47727703548834
chr9	97090900	97091900	1.5990237310356974
chr9	97091000	97092000	2.090284233587237
chr9	97091100	97092100	2.34995332341969
chr9	97091200	97092200	2.0024553775011382
chr9	97091300	97092300	1.8264591071585496
chr9	97091400	97092400	0.7879970957038346
chr9	97091500	97092500	0.4124791108390489
chr9	97091600	97092600	0.6897056449609714
chr9	97091700	97092700	0.3847397118370415
chr9	97091800	97092800	0.10898084697559614
chr9	97091900	97092900	0.7603930588062224
chr9	97092000	97093000	0.10835760803612796
chr9	97092100	97093100	0.5504935896344237
chr9	97092200	97093200	0.9671512908910146
chr9	97092300	97093300	1.0520584376500859
chr9	97092400	97093400	2.257848479298609
chr9	97092500	97093500	2.2447697073646844
chr9	97092600	97093600	2.487825224478593
chr9	97092700	97093700	2.7722805058860924
chr9	97092800	97093800	2.8674034481739827
chr9	97092900	97093900	2.1810966521463784
chr9	97093000	97094000	2.6155459335552966
chr9	97093100	97094100	2.3091224515231468
chr9	97093200	97094200	2.4781190740080423
chr9	97093300	97094300	2.367098628357677
chr9	97093400	97094400	1.5008692862012332
chr9	97093500	97094500	1.583111746568509
chr9	97093600	97094600	1.3853913417123678
chr9	97093700	97094700	0.9229812891002162
chr9	97093800	97094800	0.6887901504574038
chr9	97093900	97094900	0.6762424092675641
chr9	97094000	97095000	0.4388990443016299
chr9	97094100	97095100	0.3141706079753803
chr9	97094200	97095200	-0.4278633243033924
chr9	97094300	97095300	-0.6641607026669338
chr9	97094400	97095400	-0.5161623342211998
chr9	97094500	97095500	-0.41221988388890224
chr9	97094600	97095600	-0.9758835620373024
chr9	97094700	97095700	-0.8069474625022994
chr9	97094800	97095800	-1.4175838286518434
chr9	97094900	97095900	-1.9802890381653824
chr9	97095000	97096000	-2.1749555344593756
chr9	97095100	97096100	-2.2334963876272527
chr9	97095200	97096200	-2.3611007687716343
chr9	97095300	97096300	-2.2490804363924664
chr9	97095400	97096400	-1.7675667908368662
chr9	97095500	97096500	-2.0902204666885282
chr9	97095600	97096600	-1.4167931381943877
chr9	97095700	97096700	-0.7358154817152215
chr9	97095800	97096800	0.7811429725816145
chr9	97095900	97096900	0.7991306676250152
chr9	97096000	97097000	0.8272163168292842
chr9	97096100	97097100	0.31762593807863754
chr9	97096200	97097200	0.5536431367594292
chr9	97096300	97097300	0.5710764220430322
chr9	97096400	97097400	0.4305620365556928
chr9	97096500	97097500	0.5737258177330824
chr9	97096600	97097600	0.033775311116624226
chr9	97096700	97097700	-0.049955772112051336
chr9	97096800	97097800	-0.6802972245193759
chr9	97096900	97097900	0.3923476363671177
chr9	97097000	97098000	0.6289009637656677
chr9	97097100	97098100	1.2336661593456937
chr9	97097200	97098200	1.2841701421363767
chr9	97097300	97098300	1.4544523422149476
chr9	97097400	97098400	1.7654784354764526
chr9	97097500	97098500	1.621397247065995
chr9	97097600	97098600	2.039126697662249
chr9	97097700	97098700	1.4266432750215683
chr9	97097800	97098800	1.5865119351395114
chr9	97097900	97098900	1.17708551590801
chr9	97098000	97099000	0.7732397386521895
chr9	97098100	97099100	0.7432688354565058
chr9	97098200	97099200	1.0312084452290116
chr9	97098300	97099300	0.6227727010173212
chr9	97098400	97099400	0.44522616527891024
chr9	97098500	97099500	0.7706583177098184
chr9	97098600	97099600	1.212624827157637
chr9	97098700	97099700	1.7518733587129185
chr9	97098800	97099800	1.6645279686444554
chr9	97098900	97099900	0.9364448024398344
chr9	97099000	97100000	0.9188911067184955
chr9	97099100	97100100	1.3533723978324792
chr9	97099200	97100200	1.2536975679506466
chr9	97099300	97100300	1.5565932607163273
chr9	97099400	97100400	1.1429644694247527
chr9	97099500	97100500	0.8933961315409997
chr9	97099600	97100600	0.5795204951819324
chr9	97099700	97100700	0.5864342961493898
chr9	97099800	97100800	0.9628404297621072
chr9	97099900	97100900	1.8203472482916685
chr9	97100000	97101000	1.8054107478793027
chr9	97100100	97101100	1.7849950720351948
chr9	97100200	97101200	1.6944144309638958
chr9	97100300	97101300	1.5514051746981887
chr9	97100400	97101400	2.0533876495504315
chr9	97100500	97101500	2.4937569617377244
chr9	97100600	97101600	2.388955646523306
chr9	97100700	97101700	2.2977543820154818
chr9	97100800	97101800	2.181773272491077
chr9	97102300	97103300	-0.161620827105733
chr9	97102400	97103400	0.9642307844779218
chr9	97102500	97103500	0.8918130387736262
chr9	97102600	97103600	0.4387741960589288
chr9	97102700	97103700	0.21469480626777485
chr9	97102800	97103800	-0.2479792025623663
chr9	97102900	97103900	0.3897165051015256
chr9	97103000	97104000	0.0025924399731590175
chr9	97103100	97104100	0.6814977472425398
chr9	97103200	97104200	0.8856219555358688
chr9	97103300	97104300	1.0225436489733335
chr9	97103400	97104400	0.5523990886125314
chr9	97103500	97104500	0.8956094158177229
chr9	97103600	97104600	1.0495502236289234
chr9	97104800	97105800	-0.3839615158775328
chr9	97104900	97105900	-0.18050861764040496
chr9	97105000	97106000	0.10496396992390936
chr9	97105100	97106100	0.8493369270067195
chr9	97105200	97106200	0.5313650228628609
chr9	97105300	97106300	0.7866269320511433
chr9	97105400	97106400	0.9311597073580568
chr9	97105500	97106500	1.1361524343641305
chr9	97105600	97106600	0.7549983357851786
chr9	97105700	97106700	1.1343265832882243
chr9	97105800	97106800	1.2157761975182555
chr9	97105900	97106900	1.1715245397680796
chr9	97106000	97107000	1.112160031673769
chr9	97106100	97107100	0.6360775909058219
chr9	97106200	97107200	1.4606838903761743
chr9	97106300	97107300	1.324699691643093
chr9	97106400	97107400	1.2564072886766529
chr9	97106500	97107500	1.5495294627635272
chr9	97106600	97107600	1.9930155054976888
chr9	97106700	97107700	1.9745598999809568
chr9	97106800	97107800	2.3068455991147507
chr9	97106900	97107900	2.252639253044283
chr9	97107000	97108000	2.624643015128773
chr9	97107100	97108100	3.0087896793114592
chr9	97107200	97108200	2.7327858751482275
chr9	97107300	97108300	2.8161825724194256
chr9	97108200	97109200	0.40022277847261256
chr9	97108300	97109300	-0.11447263129701342
chr9	97108400	97109400	-0.21437138863511526
chr9	97108500	97109500	0.3410414070458001
chr9	97108600	97109600	0.3242248560069271
chr9	97108700	97109700	0.8628517905748302
chr9	97108800	97109800	1.2063283507281166
chr9	97108900	97109900	1.2907110213224935
chr9	97109000	97110000	1.2776846445267727
chr9	97109100	97110100	1.2864286583465991
chr9	97109200	97110200	1.7192326897152674
chr9	97109300	97110300	1.5813719704081817
chr9	97109400	97110400	1.8040614502243888
chr9	97109500	97110500	1.7319143307769005
chr9	97109600	97110600	1.71730893429952
chr9	97109700	97110700	1.733639849141905
chr9	97109800	97110800	1.1708862503891269
chr9	97109900	97110900	1.0898341370758522
chr9	97110000	97111000	1.013698340373091
chr9	97110100	97111100	1.0017833545099346
chr9	97110200	97111200	0.4153709759603028
chr9	97110300	97111300	0.6538270239490508
chr9	97110400	97111400	0.3281613761671642
chr9	97110500	97111500	0.3457658770870021
chr9	97110600	97111600	0.26320809661542943
chr9	97111700	97112700	1.6081133036288249
chr9	97111800	97112800	1.2454580797676875
chr9	97111900	97112900	1.3509855312781291
chr9	97112000	97113000	1.3724335258788527
chr9	97112100	97113100	1.5519269531609194
chr9	97112200	97113200	1.6186145599441752
chr9	97112300	97113300	1.878605946611376
chr9	97112400	97113400	1.602927667514383
chr9	97112500	97113500	1.215520736399078
chr9	97112600	97113600	0.5164956531448345
chr9	97112700	97113700	0.9983853018932992
chr9	97112800	97113800	1.457847824509409
chr9	97112900	97113900	0.9909782821856994
chr9	97113000	97114000	0.9972502567398933
chr9	97113100	97114100	0.0025755122627741807
chr9	97113200	97114200	-0.3971559692849092
chr9	97113300	97114300	-1.3737715251024472
chr9	97113400	97114400	-1.4394598568297252
chr9	97113500	97114500	-1.4268681335579068
chr9	97113600	97114600	-1.0364901880176642
chr9	97113700	97114700	-1.2457802192641103
chr9	97113800	97114800	-1.1282170317926778
chr9	97113900	97114900	-1.011736552680154
chr9	97114000	97115000	-1.178026646916923
chr9	97114100	97115100	-0.8676960182583656
chr9	97114200	97115200	-0.2835065752025661
chr9	97114300	97115300	0.6310488248560401
chr9	97114400	97115400	0.7357445014229808
chr9	97114500	97115500	0.4039618109812904
chr9	97114600	97115600	-0.07276088572785795
chr9	97114700	97115700	-0.03394721918059248
chr9	97114800	97115800	-0.3336361196693521
chr9	97114900	97115900	-0.6456536849845307
chr9	97115000	97116000	-0.4860225479983535
chr9	97115100	97116100	0.11948589522818118
chr9	97115200	97116200	0.4513451840924554
chr9	97115300	97116300	0.12636124845004115
chr9	97115400	97116400	-0.11447635617059708
chr9	97115500	97116500	0.595421186817814
chr9	97115600	97116600	1.2487065744753425
chr9	97115700	97116700	0.9354044678810348
chr9	97115800	97116800	0.9850392885958652
chr9	97115900	97116900	1.7373116286722796
chr9	97116000	97117000	1.9664785900588766
chr9	97116100	97117100	1.7992402555395195
chr9	97116200	97117200	1.6990851028513412
chr9	97116300	97117300	1.6885755631200559
chr9	97116400	97117400	1.868112313027372
chr9	97116500	97117500	2.0720202886028063
chr9	97116600	97117600	2.25666294128874
chr9	97116700	97117700	1.89166447066702
chr9	97116800	97117800	2.1747483255802287
chr9	97116900	97117900	1.1371525951589638
chr9	97117000	97118000	0.8398257260647506
chr9	97117100	97118100	0.9966859041924032
chr9	97117200	97118200	0.5032422105783868
chr9	97117300	97118300	0.645730710429956
chr9	97117400	97118400	0.8984249247048334
chr9	97117500	97118500	0.973310754594582
chr9	97117600	97118600	0.3624260292985458
chr9	97117700	97118700	0.9350163305103956
chr9	97117800	97118800	0.7437096233444765
chr9	97118900	97119900	-0.5035715905819759
chr9	97119000	97120000	-0.15705112274349975
chr9	97119100	97120100	0.3391527795424874
chr9	97119200	97120200	0.3081971351727991
chr9	97119300	97120300	-0.4755675717181436
chr9	97119400	97120400	-0.4955635064971246
chr9	97119500	97120500	-0.3235461762462077
chr9	97119600	97120600	-0.3693917297493565
chr9	97119700	97120700	0.2539531332853303
chr9	97119800	97120800	-0.00204407638585978
chr9	97119900	97120900	0.5969706594132933
chr9	97120000	97121000	0.037638247216333166
chr9	97120100	97121100	0.12617866085954058
chr9	97120200	97121200	0.3219125182940709
chr9	97120300	97121300	1.0779265062905858
chr9	97120400	97121400	1.3530997966568774
chr9	97120500	97121500	1.0828958318830015
chr9	97120600	97121600	1.5054700753709844
chr9	97120700	97121700	1.6461408235455468
chr9	97120800	97121800	1.5036871376287664
chr9	97120900	97121900	0.8235791179537358
chr9	97121000	97122000	1.1873489536838666
chr9	97121100	97122100	1.7183836940514652
chr9	97121200	97122200	1.6632646599077423
chr9	97121300	97122300	1.5843808507276096
chr9	97121400	97122400	1.1849127561451838
chr9	97121500	97122500	0.6421598925833448
chr9	97121600	97122600	0.4042019308649466
chr9	97121700	97122700	0.5601615027825837
chr9	97121800	97122800	0.8845525441453099
chr9	97121900	97122900	1.3361538880113513
chr9	97122000	97123000	1.3739585497147022
chr9	97122100	97123100	0.7179477666886463
chr9	97122200	97123200	1.25669926941346
chr9	97122300	97123300	1.5543648727353572
chr9	97122400	97123400	1.8672860663990918
chr9	97122500	97123500	2.43894386457112
chr9	97122600	97123600	2.405546651658281
chr9	97122700	97123700	2.1072114693393282
chr9	97122800	97123800	1.6826896003729663
chr9	97122900	97123900	1.4550557092181842
chr9	97123000	97124000	1.3643515349786044
chr9	97123100	97124100	1.6611048627336054
chr9	97123200	97124200	1.9183953997407697
chr9	97123300	97124300	1.912273610769604
chr9	97123400	97124400	1.7547370708966774
chr9	97123500	97124500	1.6061401935007442
chr9	97123600	97124600	2.26630083294294
chr9	97123700	97124700	2.377368492485532
chr9	97123800	97124800	2.4407183229213856
chr9	97123900	97124900	2.964083308373331
chr9	97124000	97125000	2.6320270895974343
chr9	97124100	97125100	2.467817301146582
chr9	97124200	97125200	1.529065252068857
chr9	97124300	97125300	1.2364631406029318
chr9	97124400	97125400	1.5487890205169204
chr9	97124500	97125500	1.4248948433134958
chr9	97124600	97125600	0.8357868037498081
chr9	97124700	97125700	0.7198944488784098
chr9	97124800	97125800	0.8127551616668779
chr9	97124900	97125900	0.2658773328627521
chr9	97125000	97126000	0.7207526594461684
chr9	97125800	97126800	1.2681142558466032
chr9	97125900	97126900	2.0958149354856133
chr9	97126000	97127000	1.8042340275365298
chr9	97126100	97127100	1.850256772492176
chr9	97126200	97127200	2.190013363734048
chr9	97126300	97127300	2.635388614126644
chr9	97126400	97127400	2.7801529140961843
chr9	97126500	97127500	2.7579831984843857
chr9	97126600	97127600	2.783126337091118
chr9	97126700	97127700	2.003636883978745
chr9	97126800	97127800	1.5546568799784783
chr9	97126900	97127900	0.8112425120914232
chr9	97127000	97128000	0.716516347264329
chr9	97127100	97128100	0.0573819523604497
chr9	97127200	97128200	-0.020912466801814338
chr9	97127300	97128300	-0.14361293750692244
chr9	97127400	97128400	-0.15565591258706513
chr9	97127500	97128500	-0.2566459234832113
chr9	97127600	97128600	-0.2240880915604125
chr9	97127700	97128700	0.01778746492386036
chr9	97127800	97128800	0.4581474158414777
chr9	97127900	97128900	0.4888378666633023
chr9	97128000	97129000	1.0697271386306144
chr9	97128100	97129100	1.9528720884557305
chr9	97128200	97129200	0.8687370400530747
chr9	97128300	97129300	0.02263498829244696
chr9	97128400	97129400	-0.0451303191656892
chr9	97128500	97129500	0.2549153832055695
chr9	97128600	97129600	0.18680326942793998
chr9	97128700	97129700	0.6467529300824786
chr9	97130700	97131700	5.207585329208475
chr9	97130800	97131800	4.914736804692863
chr9	97130900	97131900	4.027598173877616
chr9	97131000	97132000	4.261169445567477
chr9	97131100	97132100	3.880258088513633
chr9	97131200	97132200	3.5472983222239733
chr9	97131300	97132300	2.8355188953824
chr9	97131400	97132400	3.2906722044820205
chr9	97131500	97132500	3.1886372977367037
chr9	97131600	97132600	2.936811487543717
chr9	97131700	97132700	2.976677194857899
chr9	97131800	97132800	2.647307873487171
chr9	97131900	97132900	2.6798663718410154
chr9	97132000	97133000	2.439526407325348
chr9	97132100	97133100	2.486948678028844
chr9	97132200	97133200	2.5513484790984275
chr9	97132300	97133300	2.295643549365668
chr9	97132400	97133400	2.2437613422917284
chr9	97132500	97133500	2.8497707743331717
chr9	97132600	97133600	2.61713538279128
chr9	97132700	97133700	2.7740893431410716
chr9	97132800	97133800	2.501864547365686
chr9	97132900	97133900	2.92735590544069
chr9	97133000	97134000	2.555724416761126
chr9	97133100	97134100	2.3552392697634716
chr9	97133200	97134200	1.896443182929424
chr9	97133300	97134300	1.8282679173457927
chr9	97133400	97134400	1.364723894882375
chr9	97133500	97134500	0.4489670520546048
chr9	97135900	97136900	0.2622184592783461
chr9	97136000	97137000	0.5225305403304756
chr9	97136100	97137100	1.046975583727603
chr9	97136200	97137200	1.2210956905471215
chr9	97136300	97137300	1.1650953122437049
chr9	97136400	97137400	0.703831812627018
chr9	97136500	97137500	0.8294679721550458
chr9	97136600	97137600	1.2691226718724984
chr9	97137700	97138700	1.0314581957784499
chr9	97137800	97138800	0.549012157740338
chr9	97137900	97138900	-0.2687463325634213
chr9	97138000	97139000	-0.09208159226203358
chr9	97138100	97139100	0.05291022736900888
chr9	97138200	97139200	0.05886528967959893
chr9	97138300	97139300	-0.093740879934388
chr9	97138400	97139400	-0.3533343977396313
chr9	97138500	97139500	-0.9827756133435775
chr9	97138600	97139600	-1.2841090892484222
chr9	97138700	97139700	-0.8704389428947447
chr9	97138800	97139800	-0.6425532871924694
chr9	97138900	97139900	0.3719973409772517
chr9	97139000	97140000	0.2888277895825188
chr9	97139100	97140100	0.3089340963459163
chr9	97139200	97140200	0.7070549951565571
chr9	97139300	97140300	1.2187018621473615
chr9	97139400	97140400	1.9130504141711209
chr9	97139500	97140500	2.0798838508008464
chr9	97139600	97140600	1.9762999341273089
chr9	97139700	97140700	1.992386098217634
chr9	97141600	97142600	2.122548157259473
chr9	97141700	97142700	1.0464042759821266
chr9	97141800	97142800	1.65116085712185
chr9	97141900	97142900	2.2130506807075734
chr9	97142000	97143000	3.002147567453313
chr9	97142100	97143100	2.890798657821665
chr9	97142200	97143200	2.788809825006122
chr9	97142300	97143300	2.291517236520392
chr9	97142400	97143400	1.5122399612620183
chr9	97142500	97143500	0.8453676727019804
chr9	97142600	97143600	0.4833397425026168
chr9	97142700	97143700	1.3289315190427409
chr9	97142800	97143800	1.1628673562631573
chr9	97142900	97143900	0.5209185746467153
chr9	97143000	97144000	-0.22178131707473314
chr9	97143100	97144100	-0.2349779924685917
chr9	97143200	97144200	0.0414557306854618
chr9	97143300	97144300	0.1790173114473578
chr9	97143400	97144400	0.6866876575849676
chr9	97144500	97145500	0.0025961999050732967
chr9	97144600	97145600	0.0797813876813251
chr9	97144700	97145700	0.3273384072511224
chr9	97144800	97145800	0.021648226336048668
chr9	97144900	97145900	0.7530170006588911
chr9	97145000	97146000	0.7333799705550513
chr9	97145100	97146100	1.4818000221933052
chr9	97145200	97146200	1.1240710053165583
chr9	97145300	97146300	0.7623728242695452
chr9	97145400	97146400	0.9520555803945092
chr9	97145500	97146500	2.5863607289771724
chr9	97145600	97146600	1.7449708160233564
chr9	97145700	97146700	1.3399393832294229
chr9	97145800	97146800	1.637113685316154
chr9	97145900	97146900	1.2531732856497306
chr9	97147600	97148600	0.31591540922597
chr9	97147700	97148700	0.13810561665332302
chr9	97147800	97148800	0.10647596323764444
chr9	97147900	97148900	0.16815260592814615
chr9	97148000	97149000	0.9111447893703173
chr9	97148100	97149100	0.09567153376470262
chr9	97148200	97149200	-0.8067732601036377
chr9	97148300	97149300	-0.9931197473619476
chr9	97148400	97149400	-1.0511795334465444
chr9	97148500	97149500	-0.7639102152859334
chr9	97148600	97149600	-0.5059709575916336
chr9	97148700	97149700	-0.38230518064369984
chr9	97148800	97149800	-0.6615964166514404
chr9	97148900	97149900	-0.9715016373906059
chr9	97149000	97150000	-1.563048234134227
chr9	97149100	97150100	-1.070521565107106
chr9	97149200	97150200	-0.8335268223428935
chr9	97149300	97150300	-1.1588690560667356
chr9	97149400	97150400	-0.8799305676971768
chr9	97149500	97150500	-0.6354731385714864
chr9	97149600	97150600	-1.1889669466475243
chr9	97149700	97150700	-1.3255539179332203
chr9	97149800	97150800	-1.1568966060496482
chr9	97149900	97150900	-0.6405210257857002
chr9	97150000	97151000	0.1429099599930845
chr9	97150100	97151100	0.39747111885930464
chr9	97150200	97151200	0.2334699641222574
chr9	97150300	97151300	-0.05527321524549424
chr9	97150400	97151400	-0.7877104883162515
chr9	97150500	97151500	-1.0108322385778208
chr9	97150600	97151600	-0.8900046069831703
chr9	97150700	97151700	-0.8989800742999683
chr9	97150800	97151800	-1.1751625115995434
chr9	97150900	97151900	-1.1698446718625493
chr9	97151000	97152000	-2.124911669246055
chr9	97151100	97152100	-1.7119917862947218
chr9	97151200	97152200	-1.0145363674679604
chr9	97151300	97152300	-0.15455389253661342
chr9	97151400	97152400	0.21851724416362006
chr9	97151500	97152500	-0.12599954858259288
chr9	97151600	97152600	-0.10986662717659572
chr9	97151700	97152700	0.3062749065007807
chr9	97151800	97152800	0.3837419254037757
chr9	97151900	97152900	0.42368124826117737
chr9	97152000	97153000	1.2150750341573195
chr9	97152100	97153100	1.2681257314450949
chr9	97152200	97153200	0.7254433864047714
chr9	97152300	97153300	0.7652338950157641
chr9	97152400	97153400	1.7258895025160736
chr9	97152500	97153500	2.393799412221443
chr9	97152600	97153600	2.9435050047667013
chr9	97152700	97153700	3.115199151409643
chr9	97152800	97153800	3.5537880255703924
chr9	97152900	97153900	3.8793625751774767
chr9	97153000	97154000	3.8849652443964473
chr9	97153100	97154100	3.1311166364474063
chr9	97153200	97154200	3.7443574202636247
chr9	97153300	97154300	3.3199511993551707
chr9	97153400	97154400	2.217863259330572
chr9	97153500	97154500	1.8006828126263517
chr9	97153600	97154600	0.7359990447014298
chr9	97153700	97154700	0.1642175993102787
chr9	97153800	97154800	0.04030590675491602
chr9	97153900	97154900	-0.30189227250097705
chr9	97154000	97155000	-0.6342641364803979
chr9	97154100	97155100	-0.552844340981883
chr9	97154200	97155200	-1.1459281483296238
chr9	97154300	97155300	-0.8682903471816457
chr9	97154400	97155400	-0.1610665683651465
chr9	97154500	97155500	-0.2593546470863331
chr9	97154600	97155600	0.28162958434292146
chr9	97154700	97155700	0.5665778640586021
chr9	97154800	97155800	0.6820814475106753
chr9	97154900	97155900	0.8356825792336852
chr9	97155000	97156000	0.8491003443727736
chr9	97155100	97156100	1.1574828026518185
chr9	97155200	97156200	1.021591784135654
chr9	97155300	97156300	0.9336385783125876
chr9	97155400	97156400	0.4845413182510825
chr9	97155500	97156500	0.9189357232409358
chr9	97155600	97156600	0.7761103576415841
chr9	97155700	97156700	1.0678372283319308
chr9	97155800	97156800	0.8284663751516057
chr9	97156900	97157900	-0.9510611272577528
chr9	97157000	97158000	-0.5352273152262503
chr9	97157100	97158100	0.05436236634691385
chr9	97157200	97158200	0.6188535956622447
chr9	97157300	97158300	1.2944967266602994
chr9	97157400	97158400	0.9268641419394448
chr9	97158300	97159300	0.5865614894478948
chr9	97158400	97159400	1.0792060643801509
chr9	97158500	97159500	0.9844772909319318
chr9	97158600	97159600	1.0950566708693514
chr9	97158700	97159700	1.1307303111273062
chr9	97159800	97160800	1.2533780211229086
chr9	97159900	97160900	1.62376777652772
chr9	97160000	97161000	1.9122302194446712
chr9	97160100	97161100	1.7455176283271154
chr9	97160200	97161200	0.6306593829284577
chr9	97160300	97161300	0.13074123837793836
chr9	97160400	97161400	-0.335657243624481
chr9	97160500	97161500	-0.2262584815425088
chr9	97160600	97161600	0.03990945638839485
chr9	97160700	97161700	-0.3333315941401269
chr9	97160800	97161800	-1.3360957890267535
chr9	97160900	97161900	-1.861855668099332
chr9	97161000	97162000	-1.9158045961929682
chr9	97161100	97162100	-1.1644996617846812
chr9	97161200	97162200	-0.17249266258240606
chr9	97161300	97162300	0.39736551467512216
chr9	97161400	97162400	0.09721916253404382
chr9	97161500	97162500	-0.030252626831628805
chr9	97161600	97162600	0.2041614581826376
chr9	97161700	97162700	0.3202961323583052
chr9	97161800	97162800	0.7445775378807337
chr9	97161900	97162900	1.3145782461379958
chr9	97162000	97163000	0.8072660675323994
chr9	97162100	97163100	0.3227783311112757
chr9	97162200	97163200	-0.23928680957179016
chr9	97162300	97163300	-0.8024951054056589
chr9	97162400	97163400	-0.5252079325530702
chr9	97162500	97163500	-1.0130788839543734
chr9	97162600	97163600	-1.2049523502349049
chr9	97162700	97163700	-1.1442358263492205
chr9	97162800	97163800	-0.7630283342913902
chr9	97162900	97163900	-0.941970259848336
chr9	97163000	97164000	-0.6650377519140669
chr9	97163100	97164100	-0.2161527372159205
chr9	97163200	97164200	-0.3147488869113203
chr9	97163300	97164300	0.32995881521856274
chr9	97163400	97164400	0.1495218747778805
chr9	97163500	97164500	0.9393908646263094
chr9	97163600	97164600	1.2804888334182558
chr9	97163700	97164700	1.2584655460301872
chr9	97163800	97164800	1.154115521568767
chr9	97163900	97164900	1.2026471979442015
chr9	97164000	97165000	1.6764768946060307
chr9	97164100	97165100	1.642295538323716
chr9	97164200	97165200	1.5256204053971731
chr9	97164300	97165300	0.99107938760657
chr9	97164400	97165400	1.2833689337860257
chr9	97164500	97165500	0.7587517691354843
chr9	97164600	97165600	0.2368919189859487
chr9	97164700	97165700	0.7391187076725536
chr9	97164800	97165800	0.9473695637681622
chr9	97164900	97165900	0.4352313021749618
chr9	97165000	97166000	-0.03925642981420644
chr9	97165100	97166100	0.03127648709053688
chr9	97165200	97166200	0.2017399855744221
chr9	97165300	97166300	0.1075162515904668
chr9	97165400	97166400	0.41233137957089705
chr9	97165500	97166500	0.05416101630313798
chr9	97165600	97166600	0.24258515588126275
chr9	97165700	97166700	-0.5383454381234608
chr9	97165800	97166800	-0.2131486646252967
chr9	97165900	97166900	-0.20217083783271533
chr9	97166000	97167000	-0.17755853475735558
chr9	97166100	97167100	-0.03309360540850024
chr9	97166200	97167200	0.2893882763893436
chr9	97166300	97167300	0.7744863954842391
chr9	97166400	97167400	1.2365986864829959
chr9	97166500	97167500	1.3984673621564685
chr9	97166600	97167600	1.2679009253927065
chr9	97166700	97167700	1.568886839651732
chr9	97166800	97167800	1.163905990111196
chr9	97166900	97167900	1.7510234781512712
chr9	97167000	97168000	2.1253266837839893
chr9	97167100	97168100	2.1764322105903195
chr9	97167200	97168200	1.7380161365281088
chr9	97167300	97168300	1.675901877311407
chr9	97167400	97168400	0.8379140594345681
chr9	97167500	97168500	1.5911832500083658
chr9	97167600	97168600	1.9975060981657384
chr9	97167700	97168700	2.2605267047497413
chr9	97167800	97168800	1.9592003155289128
chr9	97167900	97168900	1.9936307771274329
chr9	97168000	97169000	1.595102608385204
chr9	97168100	97169100	1.4108301699745904
chr9	97168200	97169200	1.1783896165144985
chr9	97168300	97169300	1.260043627828769
chr9	97168400	97169400	0.8269438985867662
chr9	97168500	97169500	0.5067957910036363
chr9	97168600	97169600	0.27551899693778725
chr9	97168700	97169700	0.538653241980016
chr9	97168800	97169800	0.5005691784991922
chr9	97168900	97169900	0.8110134887716999
chr9	97169000	97170000	1.0730058918240883
chr9	97169100	97170100	0.4747337585511747
chr9	97169200	97170200	1.2910095170291649
chr9	97169300	97170300	1.0294933373762776
chr9	97169400	97170400	1.1175672496639684
chr9	97169500	97170500	1.525046405563403
chr9	97169600	97170600	1.0459976669738489
chr9	97169700	97170700	1.1054148678912703
chr9	97169800	97170800	1.4537669456838604
chr9	97169900	97170900	1.0473296388306224
chr9	97170000	97171000	0.351939856040786
chr9	97170100	97171100	0.7058776921319228
chr9	97170200	97171200	-0.09988370541166752
chr9	97170300	97171300	0.1867342613865065
chr9	97170400	97171400	0.2871344137532421
chr9	97170500	97171500	0.3295687867461216
chr9	97170600	97171600	0.7597297781869478
chr9	97170700	97171700	0.5601246863197548
chr9	97170800	97171800	0.40971901046764064
chr9	97170900	97171900	0.14915515941175306
chr9	97171000	97172000	0.8369478850621442
chr9	97171100	97172100	1.0527890317618644
chr9	97171200	97172200	1.6790293074743303
chr9	97171300	97172300	1.332667946617728
chr9	97171400	97172400	1.3059406522561674
chr9	97171500	97172500	0.8494012230182467
chr9	97171600	97172600	0.9235560849935518
chr9	97171700	97172700	-0.12858047194658884
chr9	97171800	97172800	-0.7854021393895293
chr9	97171900	97172900	-0.36498683997809056
chr9	97172000	97173000	-0.13946447116994348
chr9	97172100	97173100	-0.08815929839560578
chr9	97172200	97173200	-0.6670968619719407
chr9	97172300	97173300	-0.4671850108045215
chr9	97172400	97173400	0.2812643619911375
chr9	97172500	97173500	0.055184251338124206
chr9	97172600	97173600	-0.006692396872872053
chr9	97172700	97173700	0.7044113994581719
chr9	97172800	97173800	1.236621379868893
chr9	97172900	97173900	1.2325169752667504
chr9	97173000	97174000	0.30870218340985844
chr9	97173100	97174100	0.11100402422603567
chr9	97173200	97174200	0.5856993590179523
chr9	97173300	97174300	0.44945784155173146
chr9	97173400	97174400	-0.2609666790718816
chr9	97173500	97174500	-0.5351293123706379
chr9	97173600	97174600	-0.7503112530524738
chr9	97173700	97174700	0.1272751794791058
chr9	97173800	97174800	0.5322933056054386
chr9	97173900	97174900	0.1897882468755546
chr9	97174000	97175000	0.6522100920927847
chr9	97174100	97175100	0.7524582391274227
chr9	97174200	97175200	0.5451485812713441
chr9	97174300	97175300	0.3981292539353417
chr9	97174400	97175400	1.1558974712764651
chr9	97174500	97175500	1.519529572002679
chr9	97174600	97175600	1.8432920676455504
chr9	97175700	97176700	0.7827353288573716
chr9	97175800	97176800	0.9435750277018282
chr9	97175900	97176900	1.1340940174266771
chr9	97176000	97177000	1.2513216339111486
chr9	97176100	97177100	1.3542241550856784
chr9	97176200	97177200	1.4284147167943824
chr9	97176300	97177300	1.9923286671300517
chr9	97176400	97177400	1.4301822884944828
chr9	97176500	97177500	1.1109339519401409
chr9	97176600	97177600	1.0983625670833241
chr9	97176700	97177700	1.5842023110287962
chr9	97176800	97177800	1.858918823577569
chr9	97176900	97177900	1.8964248974215008
chr9	97177000	97178000	1.837350883099843
chr9	97177100	97178100	2.20375039595608
chr9	97177200	97178200	2.4499052525238554
chr9	97177300	97178300	2.117538391699156
chr9	97177400	97178400	1.950309426851
chr9	97177500	97178500	2.6308027834880843
chr9	97177600	97178600	2.19771654383742
chr9	97177700	97178700	1.3743146872200178
chr9	97177800	97178800	1.2998173463159681
chr9	97177900	97178900	0.8281282684987264
chr9	97178000	97179000	0.9980650811301263
chr9	97178100	97179100	0.4602060910545297
chr9	97178200	97179200	0.5794770847509688
chr9	97178300	97179300	0.8960249119603044
chr9	97178400	97179400	1.28515545219918
chr9	97178500	97179500	1.0304842764654019
chr9	97178600	97179600	1.5525596253851175
chr9	97178700	97179700	1.5000374852056682
chr9	97178800	97179800	1.311386105904673
chr9	97178900	97179900	1.3261284752256002
chr9	97179000	97180000	1.2130242666002695
chr9	97179100	97180100	1.016804631678622
chr9	97179200	97180200	0.35902565734735964
chr9	97179300	97180300	0.11648285624139752
chr9	97179400	97180400	-0.3780653983988556
chr9	97179500	97180500	-0.7431231100361558
chr9	97179600	97180600	-0.9042274473854982
chr9	97179700	97180700	-0.531437316490759
chr9	97179800	97180800	-1.0176018965994411
chr9	97179900	97180900	-1.1719237121874724
chr9	97180000	97181000	-1.091865314727549
chr9	97180100	97181100	-0.5882963212921005
chr9	97180200	97181200	-0.029074548894616182
chr9	97180300	97181300	-0.4479693818445913
chr9	97180400	97181400	-0.4963206433064559
chr9	97180500	97181500	-0.015264188994740325
chr9	97180600	97181600	-0.13791348440712162
chr9	97180700	97181700	-0.21109533079409928
chr9	97180800	97181800	0.2732992018873395
chr9	97180900	97181900	0.8562965489087982
chr9	97181000	97182000	0.7309729597702848
chr9	97181100	97182100	0.4153237549974922
chr9	97181200	97182200	-0.060508529006674576
chr9	97181300	97182300	0.9912468079801566
chr9	97181400	97182400	0.9153556292965648
chr9	97181500	97182500	0.6802596749255589
chr9	97181600	97182600	0.8068776844347875
chr9	97181700	97182700	1.004936924722018
chr9	97181800	97182800	1.0032876447840997
chr9	97181900	97182900	0.9910837567358802
chr9	97182000	97183000	0.8038912508327333
chr9	97182100	97183100	0.8527598620766028
chr9	97182200	97183200	1.231393847212765
chr9	97182300	97183300	0.3042198879780795
chr9	97182400	97183400	0.7302767913964722
chr9	97182500	97183500	0.86006702774474
chr9	97182600	97183600	0.4898583619557018
chr9	97182700	97183700	0.492765881407032
chr9	97182800	97183800	0.2111552702385849
chr9	97182900	97183900	0.14834476523582532
chr9	97183000	97184000	-0.009481309292449662
chr9	97183100	97184100	0.2831899350859707
chr9	97183200	97184200	-0.24784246310683244
chr9	97183300	97184300	0.7270725586551184
chr9	97183400	97184400	1.1339906831318796
chr9	97183500	97184500	1.210755498247688
chr9	97183600	97184600	1.94203789909926
chr9	97183700	97184700	1.9529089006925344
chr9	97183800	97184800	2.520726278108892
chr9	97183900	97184900	2.0776601844068208
chr9	97184000	97185000	2.1875967389532534
chr9	97184100	97185100	1.9583318600370057
chr9	97184200	97185200	1.9105450595998053
chr9	97184300	97185300	0.8186400886502997
chr9	97184400	97185400	-0.2568175246273152
chr9	97184500	97185500	-0.20855021273241045
chr9	97184600	97185600	-0.7618020867537466
chr9	97184700	97185700	-1.1855638467387726
chr9	97184800	97185800	-1.7648554842675632
chr9	97184900	97185900	-2.13521910297015
chr9	97185000	97186000	-1.9897460513681922
chr9	97185100	97186100	-1.886117601556184
chr9	97185200	97186200	-2.1655993624674914
chr9	97185300	97186300	-2.4836854289028967
chr9	97185400	97186400	-1.8171735919849408
chr9	97185500	97186500	-2.4125631024057785
chr9	97185600	97186600	-2.4577973042142984
chr9	97185700	97186700	-1.9126735334653016
chr9	97185800	97186800	-1.6107106759170988
chr9	97185900	97186900	-0.9841530292878627
chr9	97186000	97187000	-1.026378284636648
chr9	97186100	97187100	-1.0308848871089442
chr9	97186200	97187200	-0.7886776540333985
chr9	97186300	97187300	0.2596935033291448
chr9	97186400	97187400	0.06789469022028173
chr9	97186500	97187500	0.3046821099163169
chr9	97186600	97187600	-0.1442355408841161
chr9	97186700	97187700	-0.5503951248360067
chr9	97186800	97187800	-0.795485924227479
chr9	97186900	97187900	-0.8337292345649444
chr9	97187000	97188000	-0.864956706086098
chr9	97187100	97188100	-1.4663618476973523
chr9	97187200	97188200	-0.9205828146189348
chr9	97187300	97188300	-1.233916998949708
chr9	97187400	97188400	-0.7360281482618608
chr9	97187500	97188500	-0.5491309688622756
chr9	97187600	97188600	-0.1345445253030126
chr9	97187700	97188700	-0.16772369778405344
chr9	97187800	97188800	-0.30744983815442817
chr9	97187900	97188900	-0.4385806568887208
chr9	97188000	97189000	-0.2548503981536867
chr9	97188100	97189100	0.10721094067504043
chr9	97188200	97189200	-0.6581528938547292
chr9	97188300	97189300	-1.3675444120254243
chr9	97188400	97189400	-1.2964988814709717
chr9	97188500	97189500	-1.1510745385004668
chr9	97188600	97189600	-1.0585260773847096
chr9	97188700	97189700	-1.2979655647398969
chr9	97188800	97189800	-0.9813046828643656
chr9	97188900	97189900	-1.175797777837747
chr9	97190000	97191000	-0.1762579227646614
chr9	97190100	97191100	-0.3603782587173407
chr9	97190200	97191200	-0.4657833667450228
chr9	97190300	97191300	-0.6088537659388155
chr9	97190400	97191400	-1.1050141404665148
chr9	97190500	97191500	-0.6890898597994853
chr9	97190600	97191600	0.31461563077477034
chr9	97190700	97191700	0.7874241728714831
chr9	97190800	97191800	0.7212458733863908
chr9	97190900	97191900	0.890696357205912
chr9	97191000	97192000	0.7259283189119836
chr9	97191100	97192100	1.0330256027741278
chr9	97191200	97192200	1.0775621707211342
chr9	97191300	97192300	1.2995731019851593
chr9	97191400	97192400	1.4542366276805838
chr9	97191500	97192500	0.8042706983478063
chr9	97191600	97192600	0.09899668278692247
chr9	97191700	97192700	-0.4552200698187416
chr9	97191800	97192800	-0.6329041129524812
chr9	97191900	97192900	-0.5189386472631016
chr9	97192000	97193000	-0.40289194785882004
chr9	97192100	97193100	-0.5025551575880599
chr9	97192200	97193200	-0.5391059588331025
chr9	97192300	97193300	-1.0199246506947337
chr9	97192400	97193400	-0.9249633634737175
chr9	97192500	97193500	-0.8334564367739056
chr9	97192600	97193600	-1.7364601503913897
chr9	97192700	97193700	-1.5123498499611434
chr9	97192800	97193800	-1.6030629662582252
chr9	97192900	97193900	-1.5953821210100574
chr9	97193000	97194000	-1.383261934244116
chr9	97193100	97194100	-1.1395676780112345
chr9	97193200	97194200	-1.0024559082660809
chr9	97193300	97194300	-0.7713494737546848
chr9	97193400	97194400	-0.5477657340445505
chr9	97193500	97194500	-0.21591304901042868
chr9	97193600	97194600	0.6577204459011396
chr9	97193700	97194700	0.09379116538693603
chr9	97193800	97194800	0.2690853116769072
chr9	97193900	97194900	0.10058629918793682
chr9	97194000	97195000	0.09041263736317805
chr9	97194100	97195100	-0.3639378627046131
chr9	97194200	97195200	0.06840333918199036
chr9	97194300	97195300	-0.03051343175014915
chr9	97199300	97200300	-1.911529264407528
chr9	97199400	97200400	-2.2384003364593883
chr9	97199500	97200500	-1.5704966987353652
chr9	97199600	97200600	-1.1868243371012388
chr9	97199700	97200700	-1.1697480988744229
chr9	97199800	97200800	-0.7652426258364522
chr9	97199900	97200900	-0.4431664158505665
chr9	97200000	97201000	-0.8190452974420441
chr9	97200100	97201100	0.4250645838612962
chr9	97200200	97201200	0.6257604063813779
chr9	97200300	97201300	0.7395982092210933
chr9	97200400	97201400	1.2160730293580042
chr9	97200500	97201500	0.4907791920984851
chr9	97200600	97201600	0.4143430320237321
chr9	97200700	97201700	0.7851479352678705
chr9	97200800	97201800	0.4740857356222771
chr9	97200900	97201900	0.2064255918748525
chr9	97201000	97202000	0.5525525946275681
chr9	97201100	97202100	-0.5874712904944438
chr9	97201200	97202200	-0.5520528099425498
chr9	97201300	97202300	-1.1835511782098755
chr9	97201400	97202400	-1.9457196734328797
chr9	97201500	97202500	-1.9341387775904613
chr9	97201600	97202600	-2.2439558542309825
chr9	97201700	97202700	-2.6183267377915294
chr9	97201800	97202800	-2.6207305114429715
chr9	97201900	97202900	-2.7750818932855563
chr9	97202000	97203000	-3.183525499014342
chr9	97202100	97203100	-3.5670317520263386
chr9	97202200	97203200	-3.5508181095118085
chr9	97202300	97203300	-3.0289697931097064
chr9	97202400	97203400	-2.5472096637756643
chr9	97202500	97203500	-2.159344081633075
chr9	97202600	97203600	-2.159084545891808
chr9	97202700	97203700	-2.0357746979456888
chr9	97202800	97203800	-2.0944882476394726
chr9	97202900	97203900	-2.6496467478491
chr9	97203000	97204000	-2.985703973236413
chr9	97203100	97204100	-2.0011758312864805
chr9	97203200	97204200	-1.9234388853599595
chr9	97203300	97204300	-2.5759984662812596
chr9	97203400	97204400	-2.8033027752849162
chr9	97203500	97204500	-3.175488881153402
chr9	97203600	97204600	-3.3003607192361764
chr9	97203700	97204700	-3.494904930414596
chr9	97203800	97204800	-3.5808541407675447
chr9	97203900	97204900	-3.5679060543097605
chr9	97204000	97205000	-3.1687934191278653
chr9	97204100	97205100	-3.2508724923934524
chr9	97204200	97205200	-3.0220413224614626
chr9	97204300	97205300	-2.1984064154455343
chr9	97204400	97205400	-1.853227304002088
chr9	97204500	97205500	-1.4711806809020722
chr9	97204600	97205600	-0.8871302074319765
chr9	97204700	97205700	-0.5904740357658178
chr9	97204800	97205800	-0.3285071012072546
chr9	97204900	97205900	0.28290328094398154
chr9	97205000	97206000	0.5170054683394515
chr9	97205100	97206100	-0.05180886825786162
chr9	97205200	97206200	-0.7529283499677284
chr9	97205300	97206300	-1.4173188879790035
chr9	97205400	97206400	-2.472660451107297
chr9	97205500	97206500	-3.6117664812927965
chr9	97205600	97206600	-3.8966471260397815
chr9	97205700	97206700	-4.214834484674077
chr9	97205800	97206800	-4.7213881161176605
chr9	97205900	97206900	-5.021104747447486
chr9	97206000	97207000	-5.546659922144308
chr9	97206100	97207100	-5.303163297981002
chr9	97206200	97207200	-5.2202101161084675
chr9	97206300	97207300	-4.994365811982191
chr9	97206400	97207400	-4.6104360020536435
chr9	97206500	97207500	-5.196735782369854
chr9	97206600	97207600	-5.38101459512931
chr9	97206700	97207700	-5.203037644346026
chr9	97206800	97207800	-4.7636693498291125
chr9	97206900	97207900	-4.6056973513555794
chr9	97207000	97208000	-5.25845891731356
chr9	97207100	97208100	-4.986483849173883
chr9	97207200	97208200	-4.952246744669666
chr9	97207300	97208300	-4.862559088218407
chr9	97207400	97208400	-4.655884738585456
chr9	97207500	97208500	-3.2379875974384835
chr9	97207600	97208600	-2.846981118719737
chr9	97207700	97208700	-2.5773002641777505
chr9	97207800	97208800	-2.104472578884664
chr9	97207900	97208900	-1.8307639388018608
chr9	97211200	97212200	-2.740014577750286
chr9	97211300	97212300	-2.374615682155732
chr9	97211400	97212400	-2.7093403668038847
chr9	97211500	97212500	-2.379950415832916
chr9	97211600	97212600	-2.0732914808728045
chr9	97211700	97212700	-1.9442670564802855
chr9	97211800	97212800	-1.5359875575385622
chr9	97211900	97212900	-1.331670654834754
chr9	97212000	97213000	-1.5577162822689332
chr9	97212100	97213100	-0.9011508058283586
chr9	97212200	97213200	-0.4998605955447485
chr9	97212300	97213300	-0.14038934871147046
chr9	97212400	97213400	0.051498056900179584
chr9	97212500	97213500	-0.059153772686447226
chr9	97212600	97213600	0.06946596369715252
chr9	97212700	97213700	0.4569330312943313
chr9	97212800	97213800	0.18930916265052491
chr9	97212900	97213900	-0.03978382381720831
chr9	97213000	97214000	-0.008921437048064938
chr9	97213100	97214100	0.6355767954047298
chr9	97213200	97214200	-0.29850570118428443
chr9	97213300	97214300	-0.5178519745640693
chr9	97213400	97214400	-0.689112586020531
chr9	97213500	97214500	-0.2745947298759
chr9	97213600	97214600	0.06955970350575566
chr9	97213700	97214700	0.3305261021945113
chr9	97213800	97214800	0.042412073329124333
chr9	97213900	97214900	0.4421571930568134
chr9	97214000	97215000	1.327469428659659
chr9	97214100	97215100	0.8596694666299222
chr9	97214200	97215200	1.5776678673520597
chr9	97214300	97215300	1.8898555168084183
chr9	97214400	97215400	2.184601370971633
chr9	97214500	97215500	2.103432220388553
chr9	97214600	97215600	2.058476662252453
chr9	97214700	97215700	1.968767127320337
chr9	97214800	97215800	2.2164388848823826
chr9	97214900	97215900	2.043844754621193
chr9	97215000	97216000	1.2720012882393186
chr9	97215100	97216100	1.4260062814323844
chr9	97216300	97217300	-0.024909373213990248
chr9	97216400	97217400	-0.24956062183748856
chr9	97216500	97217500	0.21786766270044253
chr9	97216600	97217600	0.2607434538193642
chr9	97216700	97217700	0.17201769356792326
chr9	97216800	97217800	0.2152513283890841
chr9	97216900	97217900	0.2634306577338987
chr9	97218200	97219200	0.5995242919151557
chr9	97218300	97219300	0.5199812987699916
chr9	97218400	97219400	0.5268619115776894
chr9	97218500	97219500	0.7209686303537717
chr9	97218600	97219600	0.9527268483582216
chr9	97218700	97219700	0.9531194238587628
chr9	97218800	97219800	1.0025788894229488
chr9	97218900	97219900	0.8508492692552752
chr9	97220200	97221200	3.7263180861110063
chr9	97220300	97221300	3.8304596936105813
chr9	97220400	97221400	3.973606328362132
chr9	97220500	97221500	4.200217488381203
chr9	97220600	97221600	3.9258438722019418
chr9	97220700	97221700	2.98406046576738
chr9	97223400	97224400	1.6387458799842207
chr9	97223500	97224500	1.6047926901009115
chr9	97223600	97224600	1.73199120223496
chr9	97223700	97224700	1.7676327362735105
chr9	97223900	97224900	1.6713499988249498
chr9	97224000	97225000	1.6470373496970185
chr9	97225600	97226600	-0.39704239601770375
chr9	97225700	97226700	0.4568650282060777
chr9	97225800	97226800	0.6425823264380341
chr9	97225900	97226900	0.3999108547036247
chr9	97226000	97227000	0.4714864319304871
chr9	97226100	97227100	0.5505002540088785
chr9	97226200	97227200	0.3255510799742116
chr9	97226300	97227300	0.8053520628010328
chr9	97226400	97227400	0.8758814860844191
chr9	97226500	97227500	1.0436364414689994
chr9	97226600	97227600	1.3446742038958437
chr9	97226700	97227700	0.6227393954935425
chr9	97226800	97227800	0.5297288136670466
chr9	97228000	97229000	2.3827849685624125
chr9	97228200	97229200	2.3700621446185988
chr9	97228300	97229300	2.2208506833840502
chr9	97228400	97229400	1.5388238255447415
chr9	97228500	97229500	1.7121965288197851
chr9	97228600	97229600	1.7846268157279672
chr9	97228700	97229700	1.226987912162426
chr9	97228800	97229800	1.6329447031602384
chr9	97229100	97230100	1.5017838080428385
chr9	97229200	97230200	1.5650733759482858
chr9	97230600	97231600	1.5369105379179164
chr9	97230700	97231700	1.7381700431403715
chr9	97230800	97231800	1.5219894068903241
chr9	97230900	97231900	1.7387124695487026
chr9	97231000	97232000	2.2049281435518036
chr9	97231100	97232100	1.7615255137297174
chr9	97231200	97232200	1.0500964225695542
chr9	97231300	97232300	0.3271000326735824
chr9	97231400	97232400	0.7131748260691361
chr9	97231500	97232500	0.7104895521043276
chr9	97231600	97232600	0.5727777593265491
chr9	97231700	97232700	0.2306073682730881
chr9	97231800	97232800	-0.08481408887946452
chr9	97231900	97232900	0.28199053136122204
chr9	97232000	97233000	-0.33210519691693036
chr9	97232100	97233100	-0.10651428639413384
chr9	97232200	97233200	0.19935873587066727
chr9	97232300	97233300	0.9209316767759972
chr9	97232400	97233400	0.2276708342637437
chr9	97232500	97233500	0.6451746551899467
chr9	97232600	97233600	0.7065947911849287
chr9	97232700	97233700	0.7803897667862728
chr9	97232800	97233800	1.2275098636010788
chr9	97232900	97233900	0.9617309821770617
chr9	97233000	97234000	1.4906310702534158
chr9	97233100	97234100	0.9854090133537412
chr9	97233200	97234200	1.024511106641662
chr9	97233300	97234300	0.5179346875300306
chr9	97233400	97234400	0.42494283613759465
chr9	97233700	97234700	0.4169173272565561
chr9	97233800	97234800	0.5373367094083762
chr9	97233900	97234900	0.4415133521198968
chr9	97234000	97235000	0.8448205728112045
chr9	97234100	97235100	1.6611160047886329
chr9	97234500	97235500	0.6440137183154444
chr9	97235600	97236600	1.3330913585244677
chr9	97235700	97236700	1.3708202094624613
chr9	97235800	97236800	1.8004911574867062
chr9	97235900	97236900	2.0372848108873947
chr9	97236000	97237000	2.8617370038895036
chr9	97236100	97237100	2.760251105479275
chr9	97236200	97237200	3.145440733950501
chr9	97236300	97237300	2.9046574519166923
chr9	97236400	97237400	2.9475911633064658
chr9	97237500	97238500	-0.12982247852729648
chr9	97237600	97238600	0.4046965438485495
chr9	97237700	97238700	0.2177179185088378
chr9	97237800	97238800	-0.3967437664826241
chr9	97237900	97238900	-0.6712272379527885
chr9	97238000	97239000	-0.7158650796603252
chr9	97238100	97239100	-1.1367601708887152
chr9	97238200	97239200	-0.9748315119267688
chr9	97238300	97239300	-1.6488303014131624
chr9	97238400	97239400	-1.384626955639194
chr9	97239100	97240100	0.02466018973636537
chr9	97239200	97240200	0.030415301262011567
chr9	97241300	97242300	-1.1416744634929574
chr9	97241400	97242400	-1.6980625242219325
chr9	97241500	97242500	-0.6849126558820029
chr9	97241600	97242600	-0.5848574166106323
chr9	97241700	97242700	-0.17510402354882945
chr9	97241800	97242800	0.1285669539181413
chr9	97241900	97242900	1.0432013688429274
chr9	97242000	97243000	0.5644241604099557
chr9	97242100	97243100	0.7017216851944649
chr9	97242200	97243200	0.6717539679090033
chr9	97242300	97243300	0.486827779920076
chr9	97242400	97243400	0.7936261922034952
chr9	97242500	97243500	0.506690575999435
chr9	97242600	97243600	0.6319790144668694
chr9	97242700	97243700	0.2354997875178213
chr9	97242800	97243800	-0.38488768672363055
chr9	97242900	97243900	-0.5613506068578337
chr9	97243000	97244000	-0.9887517010848768
chr9	97243100	97244100	-1.3095818268568202
chr9	97243200	97244200	-1.0681708697630654
chr9	97243300	97244300	-0.6555828214320648
chr9	97243400	97244400	-0.2800919848163498
chr9	97243500	97244500	-0.7121372175086578
chr9	97243600	97244600	-1.2797127391511962
chr9	97243700	97244700	-1.0345013833122412
chr9	97243800	97244800	-0.8645589306860911
chr9	97243900	97244900	-0.8989839781724924
chr9	97244000	97245000	-0.2371986312484273
chr9	97244100	97245100	0.2980686620104578
chr9	97244200	97245200	0.07522153720741268
chr9	97244300	97245300	0.19766146857731065
chr9	97244400	97245400	0.12387675552039636
chr9	97244500	97245500	0.2667621859472956
chr9	97247300	97248300	-0.10542002812045424
chr9	97247400	97248400	-0.4191025299165324
chr9	97247500	97248500	-0.6366913620439166
chr9	97247600	97248600	-0.9412870776417459
chr9	97247700	97248700	-1.102048799106266
chr9	97247800	97248800	-1.6649129576528283
chr9	97247900	97248900	-1.5973387089636877
chr9	97248000	97249000	-2.1288946866235383
chr9	97248100	97249100	-2.1941859631091174
chr9	97248200	97249200	-1.7046142374363118
chr9	97249600	97250600	-0.5773654554344253
chr9	97249700	97250700	-0.7285617350247833
chr9	97249800	97250800	-0.5176762721364021
chr9	97249900	97250900	-0.5216797615028649
chr9	97250000	97251000	-0.5398829785185842
chr9	97250100	97251100	-0.20058597382532256
chr9	97250200	97251200	0.2708997390529433
chr9	97250300	97251300	2.0912440793580784
chr9	97250400	97251400	1.161899668781612
chr9	97250500	97251500	1.6853760215076012
chr9	97250600	97251600	2.5548243952614995
chr9	97250700	97251700	2.001148827671266
chr9	97250800	97251800	2.0302106166374645
chr9	97250900	97251900	1.8882658977272804
chr9	97251000	97252000	2.156447305927392
chr9	97251100	97252100	1.8297232061822104
chr9	97251200	97252200	1.961655190108212
chr9	97251300	97252300	1.3620356255951775
chr9	97251400	97252400	1.6250065727873602
chr9	97251500	97252500	1.0205557265472738
chr9	97252600	97253600	1.7448454796211803
chr9	97252700	97253700	1.8314998032294678
chr9	97252800	97253800	1.7691181066373771
chr9	97252900	97253900	1.445570897685577
chr9	97253000	97254000	0.5881169291585737
chr9	97253100	97254100	0.5587148311535157
chr9	97253200	97254200	0.7450584034093499
chr9	97253300	97254300	1.323060323223344
chr9	97253400	97254400	0.4965699670173202
chr9	97253500	97254500	0.1853883163787977
chr9	97253600	97254600	-0.8547160631687116
chr9	97253700	97254700	-0.8353171065621825
chr9	97253800	97254800	-0.5153720514485539
chr9	97253900	97254900	-0.249356452468552
chr9	97254000	97255000	0.1930505376881969
chr9	97254100	97255100	0.4712346613345034
chr9	97254200	97255200	0.5746571455539546
chr9	97254300	97255300	0.6100867624338439
chr9	97254400	97255400	1.2304824656465592
chr9	97254500	97255500	0.9706573060730612
chr9	97254600	97255600	2.178593114060907
chr9	97256300	97257300	-2.2952729926321576
chr9	97256400	97257400	-2.1379069678057707
chr9	97256500	97257500	-1.5800671027744122
chr9	97256600	97257600	-1.107197959847342
chr9	97256700	97257700	-1.061992696045655
chr9	97256800	97257800	-0.6106437434303152
chr9	97256900	97257900	-0.3062334412499152
chr9	97257000	97258000	-0.17254299933700437
chr9	97257100	97258100	-0.16480662866895174
chr9	97257200	97258200	-0.4183776826152006
chr9	97257300	97258300	-0.04524565239190435
chr9	97257400	97258400	-0.3105715654668796
chr9	97257500	97258500	-0.5356745002761288
chr9	97257600	97258600	-0.8671328560659058
chr9	97257700	97258700	-0.9881983360010638
chr9	97257800	97258800	-0.6752865030088449
chr9	97257900	97258900	-0.5027163528982606
chr9	97258000	97259000	-0.031984963141568484
chr9	97258100	97259100	0.0894851199152897
chr9	97258200	97259200	-0.18961966813604667
chr9	97258300	97259300	-0.7880468535285564
chr9	97258400	97259400	-1.2431202972775135
chr9	97258500	97259500	-1.3974958234507366
chr9	97258600	97259600	-1.6197191561798556
chr9	97258700	97259700	-1.5485559222659278
chr9	97258800	97259800	-1.242788503011924
chr9	97258900	97259900	-1.9923060000367407
chr9	97259000	97260000	-2.655485885538169
chr9	97259100	97260100	-2.6901142072829147
chr9	97259200	97260200	-1.4509218910521269
chr9	97259300	97260300	-0.7478480672121084
chr9	97259400	97260400	-0.4847895767056643
chr9	97259500	97260500	-0.4897040030016104
chr9	97259600	97260600	-0.2656400006119029
chr9	97259700	97260700	0.4952044880503075
chr9	97259800	97260800	0.4465012500821554
chr9	97259900	97260900	0.927426198273018
chr9	97260000	97261000	1.2425172339357962
chr9	97260100	97261100	1.0677256739162666
chr9	97260200	97261200	0.9380502199888064
chr9	97260300	97261300	0.4217497578130097
chr9	97260400	97261400	0.479501170627511
chr9	97260500	97261500	0.01911808306891605
chr9	97260600	97261600	0.380202464504911
chr9	97260700	97261700	0.2452920528551545
chr9	97260800	97261800	-0.31496850706042523
chr9	97260900	97261900	0.2300070205131811
chr9	97261000	97262000	-0.09435121960372043
chr9	97261100	97262100	-0.35590999046088684
chr9	97261200	97262200	-0.5828398614001423
chr9	97261300	97262300	-0.7727942077990868
chr9	97261400	97262400	-0.7722749239541196
chr9	97261500	97262500	-0.5456583865134946
chr9	97261600	97262600	-0.3008991399744339
chr9	97261700	97262700	-0.07054400767676698
chr9	97261800	97262800	0.01919040024063379
chr9	97261900	97262900	0.1236022808705138
chr9	97262000	97263000	0.6655025972894021
chr9	97262100	97263100	1.0575436101639963
chr9	97262200	97263200	0.9177866681917579
chr9	97262300	97263300	1.0578466983977777
chr9	97262400	97263400	0.8310822740854152
chr9	97262500	97263500	1.3641527960320772
chr9	97262600	97263600	1.0945652519534612
chr9	97262700	97263700	0.6975042863147781
chr9	97262800	97263800	0.9370561470826692
chr9	97262900	97263900	0.7084981588100423
chr9	97263000	97264000	0.9669643603645882
chr9	97263100	97264100	0.8028506684805791
chr9	97264400	97265400	0.4766103184813024
chr9	97264500	97265500	0.4625656410455107
chr9	97264600	97265600	0.24192829962255186
chr9	97264700	97265700	0.20049621338905665
chr9	97264800	97265800	-0.06907576268787988
chr9	97264900	97265900	0.7317155762507126
chr9	97265000	97266000	1.8164941511288408
chr9	97265100	97266100	2.04556149505898
chr9	97265200	97266200	2.598854944445507
chr9	97265300	97266300	2.7659223182182107
chr9	97265400	97266400	2.5179969557178747
chr9	97265500	97266500	2.589953159836369
chr9	97265600	97266600	3.0523156131723215
chr9	97265700	97266700	3.1765295440711667
chr9	97265800	97266800	3.154335475475672
chr9	97265900	97266900	2.834428585933773
chr9	97266000	97267000	2.597542498016969
chr9	97266100	97267100	2.3779439587876965
chr9	97266200	97267200	2.433919888178608
chr9	97266300	97267300	2.2544394300779813
chr9	97266400	97267400	1.6790810623818757
chr9	97266500	97267500	1.2494287516660192
chr9	97266600	97267600	0.2865706082429346
chr9	97266700	97267700	0.009167043337654996
chr9	97266800	97267800	0.20311919626821
chr9	97266900	97267900	0.09760016029178488
chr9	97267000	97268000	-0.3331941775492764
chr9	97267100	97268100	-0.7458812407005964
chr9	97267200	97268200	-0.8789166277254634
chr9	97267300	97268300	-0.2998520787922668
chr9	97267400	97268400	0.4784977261514243
chr9	97267500	97268500	0.4915180193754604
chr9	97267600	97268600	0.8173595448694424
chr9	97267700	97268700	0.7790753761014343
chr9	97267800	97268800	0.3668446392139487
chr9	97267900	97268900	-0.2986048897720132
chr9	97268000	97269000	0.03684469604950799
chr9	97268100	97269100	0.2394292179089323
chr9	97268200	97269200	-0.04740772994475895
chr9	97268300	97269300	-0.0852410234720267
chr9	97268400	97269400	-0.5652364404889032
chr9	97268500	97269500	-0.5516761956865384
chr9	97268600	97269600	-0.5157699781401598
chr9	97268700	97269700	-0.5547563668675195
chr9	97268800	97269800	-0.5060363868561819
chr9	97268900	97269900	-0.582832862080106
chr9	97269000	97270000	-0.5005888694493584
chr9	97269100	97270100	-0.3876365063972553
chr9	97269200	97270200	-0.4954691439051006
chr9	97269300	97270300	-0.6179898643810788
chr9	97269400	97270400	-0.22419209060713866
chr9	97271500	97272500	-0.8528214958369271
chr9	97271600	97272600	-0.2258796766680948
chr9	97271700	97272700	-0.13061662412585748
chr9	97271800	97272800	0.40726131803624416
chr9	97272900	97273900	2.9861170989997325
chr9	97273000	97274000	2.33379228825708
chr9	97273100	97274100	2.0256646605496518
chr9	97273200	97274200	2.3601002375244216
chr9	97273300	97274300	2.262144307163976
chr9	97273400	97274400	1.8440075177103592
chr9	97273500	97274500	1.629456547080477
chr9	97273600	97274600	1.6002400183510748
chr9	97273700	97274700	1.0113590196652935
chr9	97273800	97274800	0.620095914159946
chr9	97274900	97275900	2.1397825071904917
chr9	97275000	97276000	0.9800964129206717
chr9	97275100	97276100	0.660890825072457
chr9	97275200	97276200	1.0566944478701268
chr9	97275300	97276300	0.8462766674032798
chr9	97275400	97276400	1.2684897487603537
chr9	97275500	97276500	1.6493027166962189
chr9	97275600	97276600	2.2119693008826573
chr9	97275700	97276700	2.253181741388824
chr9	97275800	97276800	2.072835182230255
chr9	97275900	97276900	1.4835492452224452
chr9	97276000	97277000	2.4445301370608794
chr9	97276100	97277100	3.0804510707054984
chr9	97276200	97277200	2.7091934051238025
chr9	97276300	97277300	2.79727017472768
chr9	97276400	97277400	2.973951177090916
chr9	97276500	97277500	2.5756976448999565
chr9	97276600	97277600	1.7303364693167875
chr9	97276700	97277700	1.8026118248713137
chr9	97276800	97277800	1.7547448955556322
chr9	97276900	97277900	1.5206188401551757
chr9	97277000	97278000	0.7110926579458213
chr9	97277100	97278100	0.3093226921966356
chr9	97277200	97278200	-0.025630695152390668
chr9	97277300	97278300	0.31862244717811233
chr9	97277400	97278400	0.1955908672356293
chr9	97277500	97278500	0.9243798376378186
chr9	97277600	97278600	1.3944694558935873
chr9	97277700	97278700	1.1275672774234249
chr9	97277800	97278800	1.3010808118648691
chr9	97277900	97278900	1.6957918735082582
chr9	97278000	97279000	1.710216091232351
chr9	97278100	97279100	1.6705866613875908
chr9	97278200	97279200	2.2066659959073145
chr9	97278300	97279300	2.3628076739322905
chr9	97278400	97279400	1.38519439270888
chr9	97278500	97279500	0.2411549405758384
chr9	97278600	97279600	0.22017291609457013
chr9	97279100	97280100	-1.0685855460048663
chr9	97279200	97280200	-0.7584674271499041
chr9	97279300	97280300	-0.3924131991387667
chr9	97279400	97280400	-0.7366806249817308
chr9	97279500	97280500	-1.2139577165993676
chr9	97279600	97280600	-0.9321535377499028
chr9	97279700	97280700	-0.9259748940345559
chr9	97279800	97280800	-0.8183393443474379
chr9	97279900	97280900	-0.38705927895097175
chr9	97280000	97281000	-0.28525164790656155
chr9	97280100	97281100	0.5101718793266318
chr9	97280200	97281200	0.32763625485036896
chr9	97280300	97281300	0.3785405723379686
chr9	97280400	97281400	0.9946707763854878
chr9	97280500	97281500	0.979980857333236
chr9	97280600	97281600	0.8319314646444907
chr9	97280700	97281700	1.1674155439675062
chr9	97280800	97281800	1.5205590710208436
chr9	97280900	97281900	1.3255647509727218
chr9	97281000	97282000	1.7529862776872582
chr9	97281100	97282100	1.574874089557167
chr9	97281200	97282200	1.2775192690672077
chr9	97281300	97282300	1.7354393517730582
chr9	97281400	97282400	1.6029365265769746
chr9	97281500	97282500	2.1336441725436166
chr9	97281600	97282600	1.9345969384813588
chr9	97281700	97282700	2.175717540545018
chr9	97281800	97282800	2.050710500292004
chr9	97281900	97282900	2.1878420974746398
chr9	97282000	97283000	1.641014727227117
chr9	97282100	97283100	1.6159205617365615
chr9	97282200	97283200	1.9403073025695023
chr9	97282300	97283300	1.6495089383592976
chr9	97282400	97283400	2.0434953945110315
chr9	97282500	97283500	1.8840537437610725
chr9	97282600	97283600	2.0895032755291054
chr9	97282700	97283700	2.095964359167897
chr9	97282800	97283800	2.0338095770961235
chr9	97282900	97283900	1.854896100455728
chr9	97283000	97284000	2.2864619918101807
chr9	97283100	97284100	1.9133264563287933
chr9	97283200	97284200	2.1017177031095042
chr9	97283300	97284300	1.2354873072904695
chr9	97283400	97284400	1.071010985196584
chr9	97283500	97284500	0.9021715369981228
chr9	97283600	97284600	0.5492616648249973
chr9	97283700	97284700	-0.09375854770576243
chr9	97283800	97284800	-0.2596473866149594
chr9	97283900	97284900	-0.7874285036939014
chr9	97284000	97285000	-1.962699074027406
chr9	97284100	97285100	-1.6282714125734108
chr9	97284200	97285200	-1.7149578607815383
chr9	97284300	97285300	-0.8457883407516296
chr9	97284400	97285400	-1.1026312048444449
chr9	97284500	97285500	-1.0977155511181806
chr9	97284600	97285600	-1.1123210083036472
chr9	97284700	97285700	-1.1436369546189016
chr9	97284800	97285800	-1.1512695058286233
chr9	97284900	97285900	-0.6707188171873113
chr9	97285000	97286000	0.33867832781075685
chr9	97286300	97287300	0.22703463443640945
chr9	97286400	97287400	0.2422192633321792
chr9	97286500	97287500	1.4304931728328565
chr9	97286600	97287600	1.1970031402003107
chr9	97286700	97287700	1.2846557196324582
chr9	97286800	97287800	1.0537795451509393
chr9	97286900	97287900	0.4931528932054061
chr9	97287000	97288000	0.6524437066392833
chr9	97287100	97288100	0.38830825070187136
chr9	97287200	97288200	0.4415576097956719
chr9	97287300	97288300	0.2060173887638288
chr9	97287400	97288400	1.1193851225232958
chr9	97287500	97288500	1.2583527476513356
chr9	97287600	97288600	1.703476243395238
chr9	97287700	97288700	1.8614682691210551
chr9	97287800	97288800	2.199424920711415
chr9	97287900	97288900	2.977089085201235
chr9	97288000	97289000	2.9845724218115897
chr9	97288100	97289100	3.1563868919221374
chr9	97288200	97289200	2.9633570714859907
chr9	97288300	97289300	4.044886922387746
chr9	97288400	97289400	2.7304197739212577
chr9	97288500	97289500	2.3274027570966944
chr9	97288600	97289600	1.5838156506084418
chr9	97288700	97289700	1.7518902578230664
chr9	97288800	97289800	1.6307551621905472
chr9	97288900	97289900	1.18803598938161
chr9	97289000	97290000	1.0802146452079762
chr9	97289100	97290100	1.2121916942494946
chr9	97290200	97291200	1.3542972548175274
chr9	97290300	97291300	0.9350214225433148
chr9	97290400	97291400	0.867412500884449
chr9	97290500	97291500	0.8428373179858859
chr9	97290600	97291600	1.2475946467486785
chr9	97290700	97291700	0.6517693783687861
chr9	97290800	97291800	0.7550020139383148
chr9	97290900	97291900	1.435359211417424
chr9	97291000	97292000	0.9440664937611976
chr9	97291100	97292100	1.2590540577962128
chr9	97291200	97292200	1.6972822362425983
chr9	97291300	97292300	1.679798406178344
chr9	97291400	97292400	1.1161926268573918
chr9	97291500	97292500	1.4266467447689286
chr9	97291600	97292600	1.5568970098732704
chr9	97291700	97292700	2.0930417582661063
chr9	97291800	97292800	2.5137549192580533
chr9	97291900	97292900	1.9226170295763136
chr9	97292000	97293000	2.0718323992042773
chr9	97292100	97293100	1.9880784441938981
chr9	97292200	97293200	1.747294155043306
chr9	97292300	97293300	2.2845134445812048
chr9	97292400	97293400	2.5388375211451755
chr9	97292500	97293500	2.3049236801145376
chr9	97292600	97293600	2.2984361519744656
chr9	97292700	97293700	2.54203088735282
chr9	97292800	97293800	1.7763014561532549
chr9	97292900	97293900	1.5126806376123534
chr9	97293000	97294000	1.8097405115972953
chr9	97293100	97294100	1.5782968528733998
chr9	97293200	97294200	1.86651613706622
chr9	97293300	97294300	1.4146676680892616
chr9	97293400	97294400	1.743071122424914
chr9	97293500	97294500	1.7840661649594065
chr9	97293600	97294600	1.6022101721677722
chr9	97293700	97294700	1.6967402115146717
chr9	97293800	97294800	1.7482492010257369
chr9	97293900	97294900	2.4342983069428668
chr9	97294000	97295000	2.579134724477671
chr9	97294100	97295100	2.931265290575877
chr9	97294200	97295200	2.7752490397414635
chr9	97294300	97295300	2.290358651207121
chr9	97294400	97295400	2.569070165241808
chr9	97294500	97295500	2.204219756308716
chr9	97294600	97295600	1.6529748071837669
chr9	97294700	97295700	1.5277353313527016
chr9	97294800	97295800	1.9772489336015757
chr9	97294900	97295900	1.6049398907914922
chr9	97295000	97296000	1.348816897492536
chr9	97295100	97296100	0.6492302802707788
chr9	97295200	97296200	0.34462548586668146
chr9	97295300	97296300	0.298080064973948
chr9	97295400	97296400	-0.4124343871149592
chr9	97295500	97296500	0.005531194373287952
chr9	97295600	97296600	0.7206921979508217
chr9	97295700	97296700	1.019161708221343
chr9	97295800	97296800	0.19636760501799155
chr9	97295900	97296900	0.5758897269425178
chr9	97296000	97297000	0.9451709037955883
chr9	97296100	97297100	1.2051968378976383
chr9	97296200	97297200	1.0314508107691671
chr9	97296300	97297300	1.214290608315
chr9	97296400	97297400	1.1974286321325085
chr9	97296500	97297500	0.4220393785722479
chr9	97296600	97297600	-0.2718040019415603
chr9	97296700	97297700	-0.6645464888449237
chr9	97296800	97297800	-0.11295863697686258
chr9	97296900	97297900	-0.4333243459748506
chr9	97297000	97298000	-1.0558898130161845
chr9	97297100	97298100	-0.7741393001977701
chr9	97297200	97298200	-0.2413001047802481
chr9	97297300	97298300	-0.21673599523930068
chr9	97297400	97298400	-0.5200627277660065
chr9	97297500	97298500	-0.18269909431069184
chr9	97297600	97298600	0.3400327959916142
chr9	97297700	97298700	0.10170119562537346
chr9	97297800	97298800	-0.08758858639795171
chr9	97297900	97298900	-0.19816519797621526
chr9	97298000	97299000	0.07198659088115872
chr9	97298100	97299100	-0.05451974415197069
chr9	97298200	97299200	-0.5722173184041388
chr9	97298300	97299300	-0.4822134534994125
chr9	97298400	97299400	0.1021518602639356
chr9	97300500	97301500	-0.055686741993811
chr9	97300600	97301600	0.02300472529349236
chr9	97300700	97301700	0.15622197610371072
chr9	97300800	97301800	0.1954427026349344
chr9	97300900	97301900	-0.1523088893842323
chr9	97301000	97302000	-0.8541762475177529
chr9	97301100	97302100	-0.19272038265530106
chr9	97301200	97302200	-0.09832158651796966
chr9	97301300	97302300	0.440751221175702
chr9	97301400	97302400	0.03957654333343318
chr9	97301500	97302500	0.5836908798557461
chr9	97301600	97302600	0.8371084794324212
chr9	97301700	97302700	0.8753108419182798
chr9	97301800	97302800	0.5656135009141042
chr9	97301900	97302900	0.6676330094215341
chr9	97302000	97303000	1.445412369975502
chr9	97302100	97303100	0.4872462180809421
chr9	97302200	97303200	1.3126157914504268
chr9	97302300	97303300	1.3973663029063894
chr9	97302400	97303400	1.14925986365804
chr9	97302500	97303500	0.1995893201135866
chr9	97302600	97303600	0.06717933876555604
chr9	97302700	97303700	0.3649597342848752
chr9	97302800	97303800	0.438881249458088
chr9	97302900	97303900	0.7229937046771556
chr9	97303000	97304000	0.3431648371711412
chr9	97303100	97304100	0.99620100706936
chr9	97303200	97304200	0.6287723563033791
chr9	97303300	97304300	0.1480326452443657
chr9	97303400	97304400	0.4868568059748721
chr9	97303500	97304500	1.6207766123971474
chr9	97303600	97304600	0.9023230979974612
chr9	97303700	97304700	0.506496236776539
chr9	97303800	97304800	0.4329987924513149
chr9	97303900	97304900	0.3732714415306061
chr9	97304000	97305000	0.776750056873374
chr9	97304100	97305100	0.8920743780931238
chr9	97304200	97305200	1.2787938571833566
chr9	97304300	97305300	1.7701354828262432
chr9	97304400	97305400	1.6625714267662162
chr9	97304500	97305500	0.9818256417144048
chr9	97304600	97305600	1.4898740062864244
chr9	97304700	97305700	1.7440246003029949
chr9	97304800	97305800	2.162266379821292
chr9	97304900	97305900	1.9545729476381857
chr9	97305000	97306000	1.5361027088277222
chr9	97305100	97306100	1.1526651158545629
chr9	97305200	97306200	1.105902953566795
chr9	97305300	97306300	0.8874686339415203
chr9	97305400	97306400	0.9698261393360492
chr9	97305500	97306500	0.6617957395949721
chr9	97305600	97306600	0.5214879193165383
chr9	97305700	97306700	0.16392684355841358
chr9	97305800	97306800	0.3417242658750459
chr9	97305900	97306900	1.1798657505985248
chr9	97306000	97307000	1.4805237736779404
chr9	97306100	97307100	1.5803055347125832
chr9	97306200	97307200	1.4718024041204467
chr9	97306300	97307300	1.3543439209456798
chr9	97306400	97307400	1.3282234697105084
chr9	97306500	97307500	2.627881790305356
chr9	97306600	97307600	2.640503804772913
chr9	97306700	97307700	3.079887245232073
chr9	97306800	97307800	2.8662092590265003
chr9	97306900	97307900	2.398829604777965
chr9	97307000	97308000	2.249699729679451
chr9	97308500	97309500	-0.2301187642103118
chr9	97308600	97309600	-0.5861236554384098
chr9	97308700	97309700	-0.16952328843654546
chr9	97308800	97309800	-0.05037516397954188
chr9	97308900	97309900	-0.023193001704905392
chr9	97309000	97310000	0.09678152402153231
chr9	97309100	97310100	0.18909681991171934
chr9	97309200	97310200	0.6950321048583088
chr9	97309300	97310300	1.1833487163386744
chr9	97309400	97310400	1.0110411071290903
chr9	97309500	97310500	0.23836299985284
chr9	97309600	97310600	0.6765359921230786
chr9	97309700	97310700	0.4898952083935929
chr9	97309800	97310800	1.2626997618619804
chr9	97309900	97310900	1.3864445233785319
chr9	97310000	97311000	2.397638795663636
chr9	97310100	97311100	2.529315425039622
chr9	97310200	97311200	2.661088363558925
chr9	97310300	97311300	2.5274617297007227
chr9	97310400	97311400	3.0302572751571697
chr9	97310500	97311500	3.8902353967687713
chr9	97310600	97311600	4.658962401445024
chr9	97310700	97311700	4.723809187963168
chr9	97310800	97311800	4.526330547354086
chr9	97310900	97311900	3.9973263029962562
chr9	97311000	97312000	2.8835348666209626
chr9	97311100	97312100	3.107598220566088
chr9	97311200	97312200	3.0796411364260576
chr9	97311300	97312300	3.7380768761397705
chr9	97311400	97312400	3.836294964327246
chr9	97311500	97312500	3.1411994182417486
chr9	97311600	97312600	2.204998661427981
chr9	97312700	97313700	-0.05808734642811628
chr9	97312800	97313800	-0.12983741958086775
chr9	97312900	97313900	-0.028555901041051362
chr9	97313000	97314000	0.5107005838643842
chr9	97313100	97314100	1.4026220164918002
chr9	97313200	97314200	2.105339420365233
chr9	97313300	97314300	1.9990210780205089
chr9	97313400	97314400	2.059033292055815
chr9	97313500	97314500	1.826819703027067
chr9	97313600	97314600	2.1755905189518128
chr9	97313700	97314700	2.4675511012898395
chr9	97313800	97314800	2.9237350990222697
chr9	97313900	97314900	2.5456246665855424
chr9	97314000	97315000	2.6658787534904653
chr9	97314100	97315100	2.650756187072256
chr9	97314200	97315200	1.5016775173668613
chr9	97314300	97315300	1.3208415687674275
chr9	97314400	97315400	1.0640273112863434
chr9	97314500	97315500	0.8631541235998895
chr9	97314600	97315600	0.6777086870830681
chr9	97314700	97315700	0.5420756112398721
chr9	97314800	97315800	0.13895958801770988
chr9	97314900	97315900	0.7086165382884979
chr9	97315000	97316000	0.5133521387867741
chr9	97315100	97316100	0.02979266568915574
chr9	97315200	97316200	0.14270207946359398
chr9	97315300	97316300	0.3472473325397109
chr9	97315400	97316400	1.099690646303184
chr9	97315500	97316500	1.6459153327674534
chr9	97315600	97316600	1.8591946736453528
chr9	97315700	97316700	1.818914539215144
chr9	97315800	97316800	1.6875759921897795
chr9	97315900	97316900	1.5325631378339657
chr9	97316000	97317000	1.5760503461706343
chr9	97316100	97317100	2.0243045737375858
chr9	97316200	97317200	2.5613540998770294
chr9	97316300	97317300	2.384937368637508
chr9	97316400	97317400	2.4136467430250232
chr9	97316500	97317500	2.0082011198688217
chr9	97316600	97317600	1.4490061218605763
chr9	97316700	97317700	1.6935727696017084
chr9	97316800	97317800	1.4975483442664728
chr9	97316900	97317900	1.487081306128266
chr9	97317000	97318000	1.4812049560260703
chr9	97317100	97318100	1.0613403154655123
chr9	97317200	97318200	0.99463891916832
chr9	97317300	97318300	1.4504231430189185
chr9	97317400	97318400	0.44695730771607656
chr9	97317500	97318500	0.20932212645892628
chr9	97317600	97318600	0.495357745503788
chr9	97317700	97318700	0.3476299171223211
chr9	97317800	97318800	0.8737229835591199
chr9	97317900	97318900	1.0439584272062463
chr9	97318000	97319000	1.1270559018953075
chr9	97318100	97319100	1.5858528991057377
chr9	97318200	97319200	1.4068577985844972
chr9	97318300	97319300	1.3215331643632178
chr9	97318400	97319400	1.9195986324222976
chr9	97318500	97319500	2.832046214823254
chr9	97318600	97319600	2.650690305875854
chr9	97318700	97319700	2.7271037563813887
chr9	97318800	97319800	2.270721974815558
chr9	97318900	97319900	2.2331379205691357
chr9	97319000	97320000	2.3650736289141006
chr9	97319100	97320100	2.054110833997988
chr9	97319200	97320200	1.7128583383384337
chr9	97319300	97320300	2.1748971120898597
chr9	97319400	97320400	1.8708029676867075
chr9	97319500	97320500	1.7687101376981351
chr9	97319600	97320600	1.9428035467673264
chr9	97319700	97320700	1.4856861638541397
chr9	97319800	97320800	1.6521660644109686
chr9	97319900	97320900	1.7561153060058123
chr9	97320000	97321000	1.618416378493355
chr9	97320100	97321100	1.4144908511945684
chr9	97320200	97321200	1.6284324021427148
chr9	97320300	97321300	0.6716271097825325
chr9	97320400	97321400	0.8103950062346746
chr9	97320500	97321500	0.6337565163170038
chr9	97320600	97321600	0.4837761273283026
chr9	97320700	97321700	0.7611190032098282
chr9	97320800	97321800	0.8567006735733741
chr9	97320900	97321900	0.6600190087034028
chr9	97321000	97322000	0.6924661651564056
chr9	97321100	97322100	1.4922234701492059
chr9	97321200	97322200	1.7747305113480678
chr9	97321300	97322300	2.2556183895398227
chr9	97321400	97322400	2.0792096192021585
chr9	97321500	97322500	1.8276733328574648
chr9	97321600	97322600	1.8119252279831373
chr9	97321700	97322700	1.882611862884576
chr9	97321800	97322800	1.869545197740364
chr9	97321900	97322900	2.123421140371122
chr9	97322000	97323000	2.1486773671481028
chr9	97322100	97323100	2.133461192685401
chr9	97322200	97323200	1.9390300001131453
chr9	97322300	97323300	1.8159035249255493
chr9	97322400	97323400	2.090648281162103
chr9	97322500	97323500	2.5191828768888254
chr9	97322600	97323600	2.8001752710871237
chr9	97322700	97323700	2.1101505725546086
chr9	97322800	97323800	2.118316346659769
chr9	97322900	97323900	2.0419809101276742
chr9	97323000	97324000	2.197822643384574
chr9	97323100	97324100	1.8013018803283944
chr9	97323200	97324200	1.8901028810819545
chr9	97323300	97324300	1.3908732550503318
chr9	97323400	97324400	1.3262913317617946
chr9	97323500	97324500	0.8769138761363883
chr9	97323600	97324600	1.0254889950659247
chr9	97323700	97324700	1.4454571922731931
chr9	97323800	97324800	1.3216277490002453
chr9	97323900	97324900	1.5039374783194632
chr9	97324000	97325000	1.2449663933168755
chr9	97324100	97325100	1.2106147797609428
chr9	97324200	97325200	0.9670901894237752
chr9	97324300	97325300	1.348472290346313
chr9	97324400	97325400	1.243848524493314
chr9	97324500	97325500	1.420615749963843
chr9	97324600	97325600	0.5302456998282901
chr9	97324700	97325700	0.8210979845622282
chr9	97324800	97325800	1.1295583424977496
chr9	97324900	97325900	0.2405388776862876
chr9	97325000	97326000	0.2778314603249375
chr9	97325100	97326100	0.13734738961812526
chr9	97325200	97326200	0.2958033440122049
chr9	97325300	97326300	0.2730054411201118
chr9	97325400	97326400	0.2386221092643617
chr9	97325500	97326500	0.1759233785406575
chr9	97325600	97326600	1.1781061388977472
chr9	97325700	97326700	1.2942112703334416
chr9	97325800	97326800	1.5751076926788432
chr9	97325900	97326900	1.8746696710809407
chr9	97326000	97327000	1.8224077587382383
chr9	97326100	97327100	2.3854717449849927
chr9	97326200	97327200	2.0513083528936646
chr9	97326300	97327300	2.0769512216584025
chr9	97326400	97327400	2.376706491256652
chr9	97326500	97327500	2.1325398097091766
chr9	97326600	97327600	1.5552226188283715
chr9	97326700	97327700	1.2830202325958533
chr9	97326800	97327800	0.9830046453546122
chr9	97326900	97327900	0.4620184745945256
chr9	97327000	97328000	0.27016850846805035
chr9	97327100	97328100	0.05837471389641026
chr9	97327200	97328200	0.27647618113873845
chr9	97327300	97328300	0.5986857407982731
chr9	97327400	97328400	0.3273424262413596
chr9	97327500	97328500	0.4656454016691398
chr9	97327600	97328600	0.4628413668337901
chr9	97327700	97328700	0.569995222669099
chr9	97327800	97328800	0.1404981975694391
chr9	97327900	97328900	0.6632444371893591
chr9	97328000	97329000	0.692858596331809
chr9	97328100	97329100	0.7107606598963886
chr9	97328200	97329200	0.7141393394518539
chr9	97328300	97329300	0.8351252043176309
chr9	97328400	97329400	1.2665482742090115
chr9	97328500	97329500	1.629063081055499
chr9	97328600	97329600	2.0064179921005274
chr9	97328700	97329700	2.0794643730928906
chr9	97328800	97329800	2.3202943865161156
chr9	97328900	97329900	2.7507682285855872
chr9	97329000	97330000	3.223177499430853
chr9	97330100	97331100	0.7168652413606349
chr9	97330200	97331200	1.078697733562802
chr9	97330300	97331300	1.6013107718469617
chr9	97330400	97331400	1.9125154765200625
chr9	97330500	97331500	1.5398139964718514
chr9	97330600	97331600	2.0943484350386288
chr9	97330700	97331700	1.6984115006539715
chr9	97330800	97331800	1.242296643738832
chr9	97330900	97331900	1.9302058826543125
chr9	97331000	97332000	1.7234896412112166
chr9	97331100	97332100	1.983107340121724
chr9	97331200	97332200	1.2585323603731164
chr9	97331300	97332300	1.0997841260743346
chr9	97331400	97332400	1.3683075226355796
chr9	97331500	97332500	1.0485176397697655
chr9	97331600	97332600	1.370001510557903
chr9	97331700	97332700	1.4129358555156717
chr9	97331800	97332800	1.393487625380376
chr9	97331900	97332900	0.7427194734773027
chr9	97332000	97333000	1.0467735761552885
chr9	97332100	97333100	0.8834779776533209
chr9	97332200	97333200	1.3394733586061838
chr9	97332300	97333300	1.1036123366405022
chr9	97332400	97333400	0.8069415582141278
chr9	97332500	97333500	1.4049425137941225
chr9	97333600	97334600	1.4750125239168683
chr9	97333700	97334700	1.3166938494403018
chr9	97333800	97334800	1.2896186080070124
chr9	97333900	97334900	0.9379981389367608
chr9	97334000	97335000	0.6169186270223316
chr9	97334100	97335100	1.2193012438892603
chr9	97334200	97335200	1.0547871234045
chr9	97334300	97335300	1.14818366295347
chr9	97334400	97335400	0.8074891497442909
chr9	97334500	97335500	-0.05111394597688269
chr9	97334600	97335600	-0.2409174511336164
chr9	97334700	97335700	-0.03285439526899213
chr9	97334800	97335800	0.29755385479182284
chr9	97334900	97335900	0.5614701765226032
chr9	97335000	97336000	0.9370083257218632
chr9	97335100	97336100	0.2315073874930711
chr9	97335200	97336200	0.23259645791314065
chr9	97335300	97336300	-0.014162871424863919
chr9	97335400	97336400	0.20529853891154345
chr9	97335500	97336500	0.9106986513474707
chr9	97335600	97336600	0.8599900551392601
chr9	97335700	97336700	0.5107766475226638
chr9	97335800	97336800	-0.7567213524121729
chr9	97335900	97336900	-1.0208620148988354
chr9	97336000	97337000	-0.9582447253084186
chr9	97336100	97337100	-1.1363023813980782
chr9	97336200	97337200	-0.4083604340510049
chr9	97336300	97337300	-0.705014611672665
chr9	97336400	97337400	-0.20645677485836472
chr9	97336500	97337500	-0.6935935723069968
chr9	97336600	97337600	-1.382481184755077
chr9	97336700	97337700	-1.203226918403131
chr9	97336800	97337800	-0.94230467574743
chr9	97336900	97337900	-1.3237799235016787
chr9	97337000	97338000	-1.2688761680387572
chr9	97337100	97338100	-0.7588414818000951
chr9	97337200	97338200	-1.1966762292810018
chr9	97337300	97338300	-0.9621788245183986
chr9	97337400	97338400	-1.7786427340110338
chr9	97337500	97338500	-1.1627235879226214
chr9	97337600	97338600	-1.0042457032683945
chr9	97337700	97338700	-1.0062878249420322
chr9	97337800	97338800	-0.1576719071481232
chr9	97337900	97338900	0.4702632989931643
chr9	97338000	97339000	0.019556395459572527
chr9	97338800	97339800	-0.9980794315548428
chr9	97338900	97339900	-1.3743247249199797
chr9	97339000	97340000	-0.9967538840650481
chr9	97339100	97340100	-1.6662427973592548
chr9	97339200	97340200	-0.9472086838044702
chr9	97339300	97340300	-0.3797095035541619
chr9	97339400	97340400	0.09764715622533088
chr9	97339500	97340500	0.7031557393605214
chr9	97339600	97340600	1.1408712364051479
chr9	97339700	97340700	1.4744694180664015
chr9	97339800	97340800	1.4303493482631926
chr9	97339900	97340900	1.8640230979755843
chr9	97340000	97341000	1.4288076823313296
chr9	97340100	97341100	2.0555786978758395
chr9	97340200	97341200	1.8047731938913456
chr9	97340300	97341300	1.2176808245938358
chr9	97340400	97341400	1.3089662295390896
chr9	97340500	97341500	1.4714196578548613
chr9	97340600	97341600	1.7511016511922255
chr9	97340700	97341700	1.460791495059352
chr9	97340800	97341800	1.7397789139618658
chr9	97340900	97341900	2.0813759749858534
chr9	97341000	97342000	2.4965912062903564
chr9	97341100	97342100	2.323649505027655
chr9	97341200	97342200	2.6496388864064464
chr9	97341300	97342300	2.4772638044376896
chr9	97341400	97342400	1.7809147238917684
chr9	97341500	97342500	1.0867179809401264
chr9	97341600	97342600	0.6552916739292098
chr9	97341700	97342700	0.8666938849461255
chr9	97341800	97342800	-0.19063633790701268
chr9	97341900	97342900	-1.1789110794952125
chr9	97342000	97343000	-1.271698759394585
chr9	97342100	97343100	-0.9932490763594496
chr9	97342200	97343200	-1.4121852863064646
chr9	97342300	97343300	-1.890763465482408
chr9	97342400	97343400	-1.677977331968626
chr9	97342500	97343500	-1.606656355256875
chr9	97342600	97343600	-1.6936512847583831
chr9	97342700	97343700	-1.533812636105074
chr9	97342800	97343800	-0.7700105483150133
chr9	97342900	97343900	-0.052207492569633626
chr9	97343000	97344000	0.06790966912380002
chr9	97343100	97344100	0.03992610762616877
chr9	97343200	97344200	0.4887266388470165
chr9	97343300	97344300	1.4546884846246118
chr9	97343400	97344400	1.5016170788517005
chr9	97343500	97344500	1.5830284235325462
chr9	97343600	97344600	1.780539318586989
chr9	97343700	97344700	1.2122782646403585
chr9	97343800	97344800	1.2520756253235892
chr9	97343900	97344900	1.2909883225853702
chr9	97344000	97345000	1.1269048635541723
chr9	97344100	97345100	0.989727124056823
chr9	97344200	97345200	0.7751230251264747
chr9	97344300	97345300	0.3384784633971737
chr9	97344400	97345400	0.6193933518824903
chr9	97344500	97345500	0.9498575253475999
chr9	97344600	97345600	1.2026759890930727
chr9	97344700	97345700	1.7929490192305249
chr9	97344800	97345800	1.423706902676456
chr9	97344900	97345900	0.7264105046857116
chr9	97345000	97346000	1.2793295254811317
chr9	97345100	97346100	0.9875986770753828
chr9	97345200	97346200	1.5305382639909628
chr9	97345300	97346300	1.5251058850237342
chr9	97345400	97346400	1.5098172769359932
chr9	97345500	97346500	1.3584816377320257
chr9	97345600	97346600	1.4333856234654658
chr9	97345700	97346700	1.3215287834581002
chr9	97345800	97346800	1.4034389087528274
chr9	97345900	97346900	1.4329915451739252
chr9	97346000	97347000	1.199536592389953
chr9	97346100	97347100	1.7889129850727326
chr9	97346200	97347200	1.6001906734590694
chr9	97346300	97347300	1.6314407018054735
chr9	97346400	97347400	1.6485583519254434
chr9	97346500	97347500	1.8838032643634584
chr9	97346600	97347600	1.7333760915367151
chr9	97346700	97347700	2.3229213307755185
chr9	97346800	97347800	2.186796490349117
chr9	97346900	97347900	2.321268453054574
chr9	97347000	97348000	2.4312019835419267
chr9	97347100	97348100	2.2948065943919858
chr9	97347200	97348200	1.9282188008835697
chr9	97347300	97348300	1.4588241326467546
chr9	97347400	97348400	1.6392595978886495
chr9	97347500	97348500	1.5687149515889285
chr9	97347600	97348600	2.227230207678613
chr9	97347700	97348700	1.1542158864698049
chr9	97347800	97348800	1.5221798497130223
chr9	97347900	97348900	1.2453427971255693
chr9	97348000	97349000	1.8230216505871075
chr9	97348100	97349100	2.0497287449900874
chr9	97348200	97349200	2.3515962670736186
chr9	97348300	97349300	3.2996206901797427
chr9	97348400	97349400	3.4346111285918086
chr9	97348500	97349500	3.3009559640685264
chr9	97348600	97349600	1.5932020228992043
chr9	97348700	97349700	2.2583694390565947
chr9	97348800	97349800	2.4740453230569535
chr9	97348900	97349900	3.087023569846803
chr9	97349000	97350000	2.389542329679334
chr9	97349100	97350100	2.385210335252793
chr9	97349200	97350200	2.1799116821921696
chr9	97349300	97350300	1.68783753413489
chr9	97349400	97350400	1.5635762537729128
chr9	97349500	97350500	2.624979816072836
chr9	97349600	97350600	3.462079063470304
chr9	97349700	97350700	2.827777113736122
chr9	97349800	97350800	2.2370545218636027
chr9	97349900	97350900	1.4965348830255776
chr9	97350000	97351000	1.3410435632662911
chr9	97350100	97351100	1.073723640602415
chr9	97350200	97351200	1.1744498028853625
chr9	97350300	97351300	1.3015790503843312
chr9	97350400	97351400	1.057927017727248
chr9	97350500	97351500	0.6238152176097036
chr9	97350600	97351600	-0.17837584353930655
chr9	97350700	97351700	0.03297875979146407
chr9	97350800	97351800	0.1385803151560422
chr9	97350900	97351900	0.9297913461408884
chr9	97351000	97352000	1.0683997741387585
chr9	97351100	97352100	1.4087825438497863
chr9	97351200	97352200	1.5615982619717
chr9	97351300	97352300	1.7391592678248116
chr9	97351400	97352400	1.4498673512064444
```
