## Supplemental Datasets for "A genome-wide mutational constraint map quantified from variation in 76,156 human genomes": Supplementary_Data_3.bed (part 847 of 859)

```
chr9	97351500	97352500	1.0307811746400188
chr9	97351600	97352600	1.554026880930335
chr9	97351700	97352700	1.5506706472066842
chr9	97351800	97352800	2.230696977993313
chr9	97351900	97352900	1.2929098890767965
chr9	97352000	97353000	1.6230473288779177
chr9	97352100	97353100	1.0179578354861565
chr9	97352200	97353200	1.0943058020322032
chr9	97352300	97353300	0.7359923234050167
chr9	97352400	97353400	1.4171562127315545
chr9	97352500	97353500	1.7468695033798636
chr9	97352600	97353600	2.146489007876646
chr9	97352700	97353700	2.275046106854688
chr9	97352800	97353800	1.7585528756836135
chr9	97352900	97353900	1.8878827479698432
chr9	97353000	97354000	1.3993227025175654
chr9	97354100	97355100	2.684647264264972
chr9	97354200	97355200	2.34783296018854
chr9	97354300	97355300	2.623466053226849
chr9	97354400	97355400	2.9843897165094413
chr9	97354500	97355500	2.7759876698954127
chr9	97354600	97355600	2.7839005688892566
chr9	97354700	97355700	2.311017373317957
chr9	97354800	97355800	1.5062638134443032
chr9	97354900	97355900	2.2567039742734263
chr9	97355000	97356000	2.4140930553249533
chr9	97355100	97356100	1.8505776230124755
chr9	97355200	97356200	1.5460782600469936
chr9	97355300	97356300	1.2700553204367897
chr9	97355400	97356400	1.262151886634164
chr9	97355500	97356500	1.918713100408868
chr9	97355600	97356600	2.015437970470724
chr9	97355700	97356700	2.3543193167362158
chr9	97355800	97356800	2.1503018887696834
chr9	97355900	97356900	1.7330706608513795
chr9	97356000	97357000	1.0959870076180727
chr9	97356100	97357100	1.1692402516674618
chr9	97356200	97357200	2.0750447372864254
chr9	97356300	97357300	2.3959846726417338
chr9	97356400	97357400	2.4082712696066584
chr9	97356500	97357500	1.6034223942556405
chr9	97356600	97357600	1.7576591255354752
chr9	97356700	97357700	1.6325201215312457
chr9	97356800	97357800	1.6002564803988877
chr9	97356900	97357900	1.6024027301535368
chr9	97357000	97358000	1.0066830637017379
chr9	97357100	97358100	0.8989400324596161
chr9	97358200	97359200	1.0855211214216225
chr9	97358300	97359300	1.0385581772922117
chr9	97358400	97359400	1.5242018114010345
chr9	97358500	97359500	1.6539839855516345
chr9	97358600	97359600	1.5317893455245155
chr9	97358700	97359700	1.0375239531735772
chr9	97358800	97359800	0.8695427765396581
chr9	97358900	97359900	0.8290040214473536
chr9	97359000	97360000	0.45518564881874235
chr9	97359100	97360100	0.9862326822488752
chr9	97359200	97360200	0.8214603501443741
chr9	97359300	97360300	1.4128915054694773
chr9	97359400	97360400	0.975773753731322
chr9	97359500	97360500	1.2521574599307344
chr9	97359600	97360600	1.3084762819141038
chr9	97359700	97360700	2.2341897548473546
chr9	97359800	97360800	2.6090782176699503
chr9	97359900	97360900	2.6223341065589114
chr9	97360000	97361000	3.555366446521938
chr9	97360100	97361100	3.2159393338677065
chr9	97360200	97361200	3.1294557060813712
chr9	97360300	97361300	2.6240024763650966
chr9	97360400	97361400	2.7197918400882526
chr9	97360500	97361500	1.807544879342431
chr9	97360600	97361600	1.8869201720278617
chr9	97360700	97361700	1.668262527601586
chr9	97360800	97361800	1.8660921640654704
chr9	97360900	97361900	2.433834576705276
chr9	97361000	97362000	2.54357285392283
chr9	97361100	97362100	2.898029908632902
chr9	97361200	97362200	2.5105118639523734
chr9	97361300	97362300	2.511105875238232
chr9	97361400	97362400	2.7932128121241524
chr9	97361500	97362500	3.58069990645271
chr9	97361600	97362600	3.3715965000334487
chr9	97361700	97362700	3.8321865463081606
chr9	97361800	97362800	3.451598179903487
chr9	97361900	97362900	2.9751966628692075
chr9	97362000	97363000	2.2170636604871765
chr9	97362100	97363100	1.5641035429843044
chr9	97362200	97363200	2.378325303818973
chr9	97362300	97363300	2.4632442135004267
chr9	97362400	97363400	2.16180151434862
chr9	97362500	97363500	1.5197847337763075
chr9	97362600	97363600	1.9854293303632955
chr9	97362700	97363700	1.6753392811999832
chr9	97362800	97363800	1.7966003293612924
chr9	97362900	97363900	2.258054061409813
chr9	97363000	97364000	2.6055379454314176
chr9	97363100	97364100	2.8656866954061746
chr9	97363200	97364200	2.6885642421671143
chr9	97363300	97364300	2.88081723543823
chr9	97363400	97364400	3.2080545244356213
chr9	97363500	97364500	3.4895304419045123
chr9	97363600	97364600	3.3396193895033304
chr9	97363700	97364700	3.0788402757140494
chr9	97363800	97364800	3.0676672930440847
chr9	97363900	97364900	2.657208534551543
chr9	97364000	97365000	2.3931088677503323
chr9	97364100	97365100	2.892882005699513
chr9	97364200	97365200	2.635613641270226
chr9	97364300	97365300	2.2353166500962334
chr9	97364400	97365400	1.5380491910534484
chr9	97364500	97365500	1.6524100772838743
chr9	97364600	97365600	1.5018035112382668
chr9	97364700	97365700	2.3586164182566773
chr9	97364800	97365800	2.7461179065981893
chr9	97364900	97365900	3.1919162443334614
chr9	97365000	97366000	3.445126254094397
chr9	97365100	97366100	3.487968180432272
chr9	97365200	97366200	3.0290390311744515
chr9	97365300	97366300	3.445922272957675
chr9	97365400	97366400	3.883388518924506
chr9	97365500	97366500	4.584902867979544
chr9	97365600	97366600	4.774088311186124
chr9	97365700	97366700	4.735319184216063
chr9	97365800	97366800	4.927731998739702
chr9	97365900	97366900	4.404047149377423
chr9	97366000	97367000	4.292441983956031
chr9	97366100	97367100	3.145252221413257
chr9	97366200	97367200	3.6515955091827212
chr9	97366300	97367300	3.3977772397656745
chr9	97366400	97367400	3.092495914915082
chr9	97366500	97367500	2.2073741784669583
chr9	97366600	97367600	1.959560200166497
chr9	97366700	97367700	1.185008593373703
chr9	97366800	97367800	0.2731299620003067
chr9	97366900	97367900	0.8411706686032825
chr9	97367000	97368000	0.728127684704414
chr9	97367100	97368100	1.3944501409231032
chr9	97367200	97368200	0.8444915937253779
chr9	97367300	97368300	0.4620389038451793
chr9	97367400	97368400	0.4523492187209853
chr9	97367500	97368500	0.2744256557687531
chr9	97367600	97368600	0.07859775545572405
chr9	97367700	97368700	0.3405879856842721
chr9	97367800	97368800	-0.19389112747504708
chr9	97367900	97368900	-0.2171185575791372
chr9	97368000	97369000	-0.17667886388985227
chr9	97368100	97369100	-0.20839960256778825
chr9	97368200	97369200	-0.14253868408497444
chr9	97368300	97369300	-0.1853199660233664
chr9	97368400	97369400	0.009878036373584222
chr9	97368500	97369500	0.9053883225741212
chr9	97368600	97369600	1.3397241439117114
chr9	97368700	97369700	1.2630668945316912
chr9	97368800	97369800	1.837350395219312
chr9	97368900	97369900	2.4067878129654963
chr9	97369000	97370000	1.6259362083009021
chr9	97369100	97370100	1.9582971977269519
chr9	97369200	97370200	2.6222855039419573
chr9	97369300	97370300	2.7044502092743663
chr9	97369400	97370400	3.1191725871301808
chr9	97369500	97370500	1.5537905028121657
chr9	97369600	97370600	1.2520903528832197
chr9	97369700	97370700	0.9709869888844278
chr9	97369800	97370800	1.6436063405547
chr9	97369900	97370900	0.9515984078655736
chr9	97371000	97372000	2.2477322722761235
chr9	97371100	97372100	1.8810625367224958
chr9	97371200	97372200	2.110619138007066
chr9	97371300	97372300	1.284751080551782
chr9	97371400	97372400	1.0528216253641465
chr9	97371500	97372500	0.7621222659601867
chr9	97371600	97372600	-0.017616577505455346
chr9	97371700	97372700	-0.03885129316048618
chr9	97371800	97372800	0.6321458757794833
chr9	97371900	97372900	0.7147215447175502
chr9	97372000	97373000	1.1947244384647444
chr9	97372100	97373100	1.219201213291522
chr9	97372200	97373200	1.1250096878294955
chr9	97372300	97373300	1.2857164886124923
chr9	97372400	97373400	2.0419210654254267
chr9	97372500	97373500	2.541195026721506
chr9	97372600	97373600	2.6034615916088497
chr9	97372700	97373700	2.453870708922495
chr9	97372800	97373800	2.505473742280536
chr9	97372900	97373900	2.5512513069578726
chr9	97373000	97374000	2.486182381156844
chr9	97373100	97374100	3.127773626134396
chr9	97373200	97374200	3.8039108374377912
chr9	97373300	97374300	4.260968973675385
chr9	97373400	97374400	3.611053342155606
chr9	97373500	97374500	2.8832944629628265
chr9	97373600	97374600	2.9225638428416056
chr9	97373700	97374700	3.455254200239209
chr9	97373800	97374800	3.1232422320284607
chr9	97373900	97374900	2.4856108754593538
chr9	97374000	97375000	2.2474488262998853
chr9	97374100	97375100	1.9125825802267973
chr9	97374200	97375200	1.4037518296710791
chr9	97374300	97375300	-0.3344264911460907
chr9	97374400	97375400	-0.053815472529305526
chr9	97374500	97375500	0.32429655274672897
chr9	97374600	97375600	0.6983850051357909
chr9	97374700	97375700	0.8528186338986035
chr9	97374800	97375800	1.0222030266213709
chr9	97374900	97375900	1.2912865918574743
chr9	97375000	97376000	1.1549429974097687
chr9	97375100	97376100	0.7679836635108835
chr9	97375200	97376200	0.1673998787052716
chr9	97375300	97376300	1.142667959272959
chr9	97375400	97376400	1.1819280310063127
chr9	97375500	97376500	1.0093992219290944
chr9	97375600	97376600	0.9996063078839064
chr9	97375700	97376700	0.01408700593357751
chr9	97375800	97376800	0.18033950898035087
chr9	97375900	97376900	-0.19054171376142853
chr9	97376000	97377000	0.32950402213469965
chr9	97376100	97377100	1.6142953785298215
chr9	97376200	97377200	2.4632030206881823
chr9	97376300	97377300	2.3824211391396086
chr9	97376400	97377400	2.2715663695593658
chr9	97376500	97377500	2.560538024894988
chr9	97376600	97377600	1.7075725789858636
chr9	97376700	97377700	2.041533790079244
chr9	97376800	97377800	1.7016997352017968
chr9	97376900	97377900	1.7742741157127428
chr9	97377000	97378000	1.8015766053801796
chr9	97377100	97378100	1.3222257742784504
chr9	97377200	97378200	0.908696928522284
chr9	97377300	97378300	1.1848745947579309
chr9	97377400	97378400	1.5887476087636958
chr9	97377500	97378500	1.6070867507777031
chr9	97377600	97378600	1.8883301406742548
chr9	97377700	97378700	2.1726376486330143
chr9	97377800	97378800	2.0960840783304366
chr9	97377900	97378900	2.7578864854285006
chr9	97378000	97379000	2.4100085539897202
chr9	97378100	97379100	2.3816251172673826
chr9	97378200	97379200	2.620584610255233
chr9	97378300	97379300	2.3164606308512203
chr9	97378400	97379400	1.8233822110672453
chr9	97379600	97380600	1.913464662833312
chr9	97379700	97380700	1.6896108224297073
chr9	97379800	97380800	1.7480325794593319
chr9	97379900	97380900	2.13295097724215
chr9	97380000	97381000	2.0487837354111904
chr9	97380100	97381100	2.3230382417124296
chr9	97380200	97381200	2.520814539543778
chr9	97380300	97381300	2.9539387591151254
chr9	97380400	97381400	3.3549866562159707
chr9	97380500	97381500	3.5658929219363715
chr9	97380600	97381600	3.1676384545453726
chr9	97380700	97381700	3.1587921315509933
chr9	97380800	97381800	3.4645261379092522
chr9	97380900	97381900	3.1648940434728168
chr9	97381000	97382000	2.8681484083084308
chr9	97382100	97383100	1.2326917065210008
chr9	97382200	97383200	1.4860118785280718
chr9	97382300	97383300	1.6200540892772142
chr9	97382400	97383400	1.0962755842517735
chr9	97382500	97383500	1.3153677793563314
chr9	97382600	97383600	1.4689222199823622
chr9	97382700	97383700	1.6463593885077998
chr9	97382800	97383800	2.1042771000785754
chr9	97382900	97383900	2.8199930350566045
chr9	97383000	97384000	3.083670815831005
chr9	97383100	97384100	2.8090189079412475
chr9	97383200	97384200	2.7376599417757688
chr9	97383300	97384300	2.540284220976892
chr9	97383400	97384400	2.8632766778737144
chr9	97383500	97384500	2.8071960281495323
chr9	97383600	97384600	3.154456887125096
chr9	97383700	97384700	2.7036625922153927
chr9	97383800	97384800	2.5621328018529863
chr9	97383900	97384900	2.293055828303768
chr9	97384000	97385000	2.5220024165796415
chr9	97384100	97385100	2.286205096756792
chr9	97384200	97385200	1.761087570299556
chr9	97384300	97385300	1.6475983942002908
chr9	97384400	97385400	1.4857869408426585
chr9	97384500	97385500	2.151472661085985
chr9	97384600	97385600	1.772193368916744
chr9	97384700	97385700	2.037823242123032
chr9	97384800	97385800	2.0878737776226504
chr9	97384900	97385900	2.67327339466211
chr9	97385000	97386000	3.2833479668206196
chr9	97385100	97386100	3.907083671349621
chr9	97385200	97386200	4.122553732816576
chr9	97385300	97386300	4.230742670737408
chr9	97385400	97386400	4.20879258750802
chr9	97385500	97386500	3.3248767884769155
chr9	97385600	97386600	3.2799888327217235
chr9	97385700	97386700	3.5674497503108613
chr9	97385800	97386800	3.7162008975783145
chr9	97385900	97386900	3.1349761678589214
chr9	97386000	97387000	1.7502498812743355
chr9	97386100	97387100	0.7163001959898292
chr9	97386200	97387200	1.0352950816144542
chr9	97386300	97387300	1.1134424972896044
chr9	97386400	97387400	0.8630030731327829
chr9	97386500	97387500	1.1239921703231084
chr9	97386600	97387600	1.5372643370471637
chr9	97386700	97387700	1.5591376969180488
chr9	97386800	97387800	1.7341591192884744
chr9	97386900	97387900	1.6711656938920691
chr9	97387000	97388000	2.727114727166301
chr9	97387100	97388100	3.3100552458825003
chr9	97387200	97388200	3.7227084342551406
chr9	97387300	97388300	4.152206741607162
chr9	97387400	97388400	4.829329475273245
chr9	97387500	97388500	5.191897198205678
chr9	97387600	97388600	5.027486110038275
chr9	97387700	97388700	3.8626453185890894
chr9	97387800	97388800	3.9758864850079574
chr9	97387900	97388900	3.845253512718607
chr9	97388000	97389000	3.362078017257028
chr9	97388100	97389100	3.5819073406598765
chr9	97388200	97389200	3.4418727855197457
chr9	97388300	97389300	3.1031688527829777
chr9	97388400	97389400	2.48628292726782
chr9	97388500	97389500	2.5648308997358917
chr9	97388600	97389600	3.0420613074181317
chr9	97389600	97390600	1.8827765897588125
chr9	97389700	97390700	2.274689269254604
chr9	97389800	97390800	1.8099498520157389
chr9	97389900	97390900	1.115966336479779
chr9	97390000	97391000	1.1020995980787376
chr9	97390100	97391100	1.6022722495602688
chr9	97390200	97391200	1.934423135378173
chr9	97390300	97391300	1.7253415662030764
chr9	97390400	97391400	1.1081000012516593
chr9	97390500	97391500	1.0407079050958807
chr9	97390600	97391600	0.8066850928857268
chr9	97390700	97391700	1.1964371841042372
chr9	97390800	97391800	1.1128973570453309
chr9	97390900	97391900	1.908495001029908
chr9	97391000	97392000	1.716202689598848
chr9	97391100	97392100	1.0063593161151845
chr9	97391200	97392200	1.8613388297313016
chr9	97391300	97392300	2.2372955255262865
chr9	97391400	97392400	2.8753285665769863
chr9	97391500	97392500	3.395815517948744
chr9	97391600	97392600	3.4298830743458395
chr9	97391700	97392700	3.073494995119732
chr9	97391800	97392800	3.6416411486584086
chr9	97391900	97392900	3.6092703951951455
chr9	97392000	97393000	3.9069064440648904
chr9	97392100	97393100	4.258251084691009
chr9	97392200	97393200	3.6360366638830177
chr9	97392300	97393300	3.103800297523289
chr9	97392400	97393400	2.8233040396080047
chr9	97392500	97393500	2.5922731809370885
chr9	97392600	97393600	2.748642999138758
chr9	97392700	97393700	2.832891050403298
chr9	97392800	97393800	1.861835835085312
chr9	97392900	97393900	1.7542696091853127
chr9	97393000	97394000	1.398127069631942
chr9	97393100	97394100	1.0875950842699251
chr9	97393200	97394200	1.5035698535914659
chr9	97393300	97394300	1.5363690556366618
chr9	97393400	97394400	1.4665611371741656
chr9	97393500	97394500	1.7057905485141482
chr9	97393600	97394600	1.4826181705937236
chr9	97393700	97394700	1.8930154492045512
chr9	97393800	97394800	2.1736854080843013
chr9	97393900	97394900	1.7704630973288746
chr9	97394000	97395000	1.5547528266976764
chr9	97394100	97395100	1.5545018113207545
chr9	97394200	97395200	1.190937763457138
chr9	97394300	97395300	1.2619303294465811
chr9	97394400	97395400	1.27384884830449
chr9	97394500	97395500	0.8375186726467606
chr9	97394600	97395600	0.7648840785694122
chr9	97394700	97395700	0.059418728260517625
chr9	97394800	97395800	0.29881941166510056
chr9	97394900	97395900	0.5116497539294018
chr9	97395000	97396000	1.4865128104853558
chr9	97395100	97396100	1.622867836654883
chr9	97395200	97396200	1.8475442033220937
chr9	97395300	97396300	1.97391649436172
chr9	97396300	97397300	1.3935949334570883
chr9	97396400	97397400	1.7671631016832934
chr9	97396500	97397500	2.1570167567482463
chr9	97396600	97397600	1.7599909098032036
chr9	97396700	97397700	1.8958890075235533
chr9	97396800	97397800	2.1572198014391657
chr9	97396900	97397900	2.0973546699896906
chr9	97397000	97398000	2.5333212563971723
chr9	97397100	97398100	2.259724167342149
chr9	97397200	97398200	2.412838504122917
chr9	97397300	97398300	2.53129687830598
chr9	97397400	97398400	2.6185153932621343
chr9	97397500	97398500	1.9991760501024685
chr9	97397600	97398600	2.1405178514709045
chr9	97397700	97398700	1.8087516263296963
chr9	97397800	97398800	1.4997417737229857
chr9	97397900	97398900	1.5356834732506073
chr9	97398000	97399000	1.2420404644624927
chr9	97398100	97399100	1.4212149023300622
chr9	97398900	97399900	-0.09292038077741448
chr9	97399000	97400000	-0.03141554272277714
chr9	97399100	97400100	-0.01611648015265384
chr9	97399200	97400200	0.032636821179537236
chr9	97399300	97400300	0.8359404402935677
chr9	97399400	97400400	0.6433308496876002
chr9	97399500	97400500	1.5353642791017568
chr9	97399600	97400600	1.1730769288824956
chr9	97399700	97400700	0.8789107621159548
chr9	97399800	97400800	2.208904185979623
chr9	97399900	97400900	2.239561484794174
chr9	97400000	97401000	1.751955846290903
chr9	97400100	97401100	2.17145121880481
chr9	97400200	97401200	2.765259279737134
chr9	97400300	97401300	2.5271702017197586
chr9	97400400	97401400	3.340824601005026
chr9	97400500	97401500	2.5112396526555094
chr9	97400600	97401600	3.114630355762824
chr9	97400700	97401700	2.8125192859760744
chr9	97400800	97401800	2.917539657626458
chr9	97400900	97401900	2.9053165640135448
chr9	97401000	97402000	3.3251210587052804
chr9	97401100	97402100	2.3320719041073046
chr9	97401200	97402200	1.746850114136869
chr9	97401300	97402300	1.3906669926493949
chr9	97401400	97402400	0.25770791585050096
chr9	97401500	97402500	0.4864014083981962
chr9	97401600	97402600	-0.09369674404518506
chr9	97401700	97402700	-0.1319971284808812
chr9	97401800	97402800	-0.3787613263420933
chr9	97401900	97402900	-1.4756902205923408
chr9	97402000	97403000	-1.1056134630181442
chr9	97402100	97403100	0.17137702682288725
chr9	97402900	97403900	2.620012290833716
chr9	97403000	97404000	2.2811610607803705
chr9	97403100	97404100	1.4764980860576349
chr9	97403200	97404200	1.2685497076242191
chr9	97403300	97404300	0.9036901527666508
chr9	97403400	97404400	1.2082934218090622
chr9	97403500	97404500	1.605784690859346
chr9	97403600	97404600	2.0017377295645207
chr9	97403700	97404700	1.7642100515363217
chr9	97403800	97404800	1.5034357762755166
chr9	97403900	97404900	1.4606142925338264
chr9	97404000	97405000	1.937232999890155
chr9	97404100	97405100	2.075148888713961
chr9	97404200	97405200	2.51911708481437
chr9	97404300	97405300	2.463660768171763
chr9	97404400	97405400	2.572555357539974
chr9	97404500	97405500	2.7442205134342594
chr9	97404600	97405600	3.022430905705173
chr9	97404700	97405700	3.071820202268429
chr9	97404800	97405800	2.4135615993760267
chr9	97404900	97405900	2.2385389667139797
chr9	97405000	97406000	1.4792293557127607
chr9	97405100	97406100	1.5704960608695937
chr9	97405200	97406200	0.8844682576570518
chr9	97405300	97406300	1.2509923117815394
chr9	97405400	97406400	0.8914002009753179
chr9	97405500	97406500	0.9096649159909848
chr9	97405600	97406600	0.05463346722704556
chr9	97405700	97406700	-0.207642786582496
chr9	97405800	97406800	0.3629735075942616
chr9	97405900	97406900	0.05636297497353693
chr9	97406000	97407000	0.2974444088784147
chr9	97406100	97407100	0.6885593463889146
chr9	97406200	97407200	0.8227005723407222
chr9	97406300	97407300	0.9334440295602768
chr9	97406400	97407400	1.5537137552432474
chr9	97406500	97407500	1.7370889342733322
chr9	97406600	97407600	2.374257996585337
chr9	97406700	97407700	2.9253415003923884
chr9	97406800	97407800	3.229036320509372
chr9	97406900	97407900	3.4174327427592277
chr9	97407000	97408000	3.3868944800349294
chr9	97407100	97408100	2.8751941355880493
chr9	97407200	97408200	3.1444823052149267
chr9	97407300	97408300	3.1210254807872366
chr9	97407400	97408400	3.0749693787044667
chr9	97407500	97408500	2.46388893238772
chr9	97407600	97408600	2.445247547636328
chr9	97407700	97408700	2.07004987887935
chr9	97407800	97408800	1.7513992918659995
chr9	97407900	97408900	1.7004154308050976
chr9	97408000	97409000	2.3549592999197664
chr9	97408100	97409100	2.3984680474780085
chr9	97408200	97409200	2.5329249309524493
chr9	97408300	97409300	2.3127568551512696
chr9	97408400	97409400	1.9132878896162748
chr9	97408500	97409500	2.123246558083769
chr9	97408600	97409600	2.276446764886268
chr9	97408700	97409700	2.3019879741313067
chr9	97408800	97409800	2.3157316131669807
chr9	97408900	97409900	2.5959700885894503
chr9	97409000	97410000	2.072617332955842
chr9	97409100	97410100	2.175716223093433
chr9	97409200	97410200	1.8780035145485008
chr9	97409300	97410300	1.7211141938178682
chr9	97409400	97410400	1.6442776612100316
chr9	97409500	97410500	1.9975040416369343
chr9	97409600	97410600	1.8659998231840509
chr9	97409700	97410700	1.370047941647767
chr9	97409800	97410800	1.3740031565514756
chr9	97409900	97410900	1.432685994837995
chr9	97410000	97411000	1.4685050724902209
chr9	97410100	97411100	1.2586999870242088
chr9	97410200	97411200	1.2696382059902114
chr9	97410300	97411300	1.2134164803307796
chr9	97410400	97411400	1.741749048208959
chr9	97410500	97411500	1.560282824723442
chr9	97410600	97411600	1.3181343741262044
chr9	97410700	97411700	1.7612026003955796
chr9	97410800	97411800	2.3696678187733617
chr9	97410900	97411900	1.6640665764428424
chr9	97411000	97412000	1.6987749341856266
chr9	97411100	97412100	2.9931115864953703
chr9	97411200	97412200	2.8557454724478686
chr9	97411300	97412300	4.2746892845840225
chr9	97411400	97412400	4.587896315565566
chr9	97411500	97412500	5.207615754291017
chr9	97411600	97412600	5.88807191467509
chr9	97411700	97412700	5.654189733313514
chr9	97411800	97412800	5.148233198366566
chr9	97411900	97412900	4.740538685540997
chr9	97412000	97413000	4.336380477845072
chr9	97412100	97413100	2.903774273515225
chr9	97412200	97413200	2.6477733689350265
chr9	97412300	97413300	1.4120165085483651
chr9	97412400	97413400	0.23450133645717425
chr9	97412500	97413500	-0.5052757186139589
chr9	97412600	97413600	-1.1522523525850803
chr9	97412700	97413700	-0.1944322717993609
chr9	97412800	97413800	-0.0517372624122491
chr9	97412900	97413900	0.1477273033619339
chr9	97413000	97414000	-0.18978734383598087
chr9	97413100	97414100	0.06969128893718618
chr9	97413200	97414200	0.5507474030390718
chr9	97413300	97414300	0.4023056420144231
chr9	97413400	97414400	1.0994265724648054
chr9	97413500	97414500	0.8731300538533672
chr9	97413600	97414600	1.0681920606186024
chr9	97413700	97414700	0.16983168453498834
chr9	97413800	97414800	0.3134576746209659
chr9	97413900	97414900	0.3259066652840176
chr9	97414000	97415000	0.4733607910822596
chr9	97414100	97415100	0.3635339502573948
chr9	97414200	97415200	-0.0017986557122603296
chr9	97414300	97415300	-0.6744174348098776
chr9	97414400	97415400	-0.6342270255371659
chr9	97414500	97415500	-0.8238906468381407
chr9	97414600	97415600	-0.8429005126860595
chr9	97414700	97415700	-0.51546430369986
chr9	97414800	97415800	-0.701857728130411
chr9	97414900	97415900	-0.7927202031312428
chr9	97415000	97416000	-0.8325789730301298
chr9	97415100	97416100	-0.3138143208215287
chr9	97415200	97416200	-0.6854986878509155
chr9	97415300	97416300	-0.052027700712953116
chr9	97415400	97416400	-0.5168649915093846
chr9	97415500	97416500	-0.12929427233830976
chr9	97415600	97416600	-0.2009947765645634
chr9	97415700	97416700	-0.5583374676929512
chr9	97415800	97416800	-0.4746988080329446
chr9	97415900	97416900	-0.1954568882072064
chr9	97416000	97417000	0.4121979645492148
chr9	97416100	97417100	-0.14158159965016526
chr9	97416200	97417200	0.0637035756739164
chr9	97416300	97417300	0.17918522709512255
chr9	97416400	97417400	0.1700481314177575
chr9	97416500	97417500	0.06387015798375775
chr9	97416600	97417600	0.2892073918606506
chr9	97416700	97417700	0.5312726047319071
chr9	97416800	97417800	0.18540264765377326
chr9	97416900	97417900	-0.00454022163133294
chr9	97417000	97418000	-0.31747821957719086
chr9	97417100	97418100	0.006244534000164692
chr9	97417200	97418200	-0.4270524912211627
chr9	97417300	97418300	-0.2630177133319876
chr9	97417400	97418400	-0.014041305575683114
chr9	97417500	97418500	-0.12708700201701664
chr9	97417600	97418600	-0.8633942426035626
chr9	97417700	97418700	-0.7364396124818836
chr9	97417800	97418800	-0.7230033626355562
chr9	97417900	97418900	-0.1759442796377863
chr9	97418000	97419000	-0.1579217965577016
chr9	97418100	97419100	-0.029818470369660725
chr9	97418200	97419200	0.34144306879979874
chr9	97418300	97419300	0.7535016628606632
chr9	97418400	97419400	0.7512312831963851
chr9	97418500	97419500	1.3133079424817795
chr9	97418600	97419600	1.942346148347621
chr9	97418700	97419700	2.168705304945565
chr9	97418800	97419800	2.278245304990938
chr9	97418900	97419900	1.5638310996076634
chr9	97419000	97420000	1.0216853159778703
chr9	97419100	97420100	0.24866385544839606
chr9	97419200	97420200	0.4518103548958614
chr9	97419300	97420300	-0.13595908729418246
chr9	97420400	97421400	1.1079430738151412
chr9	97420500	97421500	1.463605185787684
chr9	97420600	97421600	1.7012517015827218
chr9	97420700	97421700	1.7278095110149387
chr9	97420800	97421800	2.041326587564236
chr9	97420900	97421900	1.6119099107958876
chr9	97421000	97422000	0.7990117010375091
chr9	97421100	97422100	1.039432956946432
chr9	97421200	97422200	0.8375462616397266
chr9	97421300	97422300	0.6470366726133233
chr9	97421400	97422400	0.3277813082565585
chr9	97421500	97422500	-1.0310718395932243
chr9	97421600	97422600	-1.5740390374613995
chr9	97421700	97422700	-1.6632723798285889
chr9	97421800	97422800	-1.98619567298568
chr9	97421900	97422900	-1.6782130813638656
chr9	97422000	97423000	-0.9655868067655397
chr9	97422100	97423100	-1.2051487605145306
chr9	97422200	97423200	-0.8359254807138745
chr9	97422300	97423300	-0.4421796841577889
chr9	97422400	97423400	-0.8448171796729635
chr9	97422500	97423500	-0.4017474511664135
chr9	97422600	97423600	-0.5739248223122663
chr9	97422700	97423700	-1.1056234852451807
chr9	97422800	97423800	-1.250887351750217
chr9	97422900	97423900	-1.6120117815337442
chr9	97423000	97424000	-1.8988207688907253
chr9	97424100	97425100	-0.2186889435406907
chr9	97424200	97425200	-0.4742038914873147
chr9	97424300	97425300	-0.3787251406100423
chr9	97424400	97425400	-0.7671037227418395
chr9	97424500	97425500	-1.3058577200132362
chr9	97424600	97425600	-1.199672520394694
chr9	97424700	97425700	-1.0050112966404678
chr9	97424800	97425800	-0.5899993992567304
chr9	97424900	97425900	-0.6027484040114056
chr9	97425000	97426000	-0.7614786723949759
chr9	97425100	97426100	-0.665435640834785
chr9	97425200	97426200	-0.3741845031807825
chr9	97425300	97426300	-0.08144937222094696
chr9	97425400	97426400	0.538847748117805
chr9	97425500	97426500	0.5037985807747933
chr9	97425600	97426600	0.34383177676626303
chr9	97425700	97426700	0.3193286439427085
chr9	97425800	97426800	0.461643838778957
chr9	97425900	97426900	0.6820915752904285
chr9	97426000	97427000	1.2764243456293873
chr9	97426100	97427100	1.6950789562155428
chr9	97426200	97427200	1.7710369515057205
chr9	97426300	97427300	1.319013304132482
chr9	97426400	97427400	0.7293444816437453
chr9	97426500	97427500	0.6922016685451602
chr9	97426600	97427600	0.4156524160750961
chr9	97426700	97427700	0.5743180816307083
chr9	97426800	97427800	0.4708140974769797
chr9	97426900	97427900	0.172155611924529
chr9	97427000	97428000	-0.14337306314172163
chr9	97427100	97428100	-0.7286694153146706
chr9	97427200	97428200	-0.4493316635945719
chr9	97427300	97428300	-0.3610644390649922
chr9	97427400	97428400	-0.1887732741086197
chr9	97427500	97428500	0.4819003192000513
chr9	97427600	97428600	1.2602614016753313
chr9	97427700	97428700	1.1250428610445329
chr9	97427800	97428800	0.7693152451497273
chr9	97427900	97428900	0.4377766253771633
chr9	97428000	97429000	1.2257698178376186
chr9	97428100	97429100	1.4232087935611777
chr9	97428200	97429200	1.2237471429931246
chr9	97428300	97429300	1.456786841193565
chr9	97428400	97429400	1.887236790855625
chr9	97428500	97429500	1.2671294923486525
chr9	97428600	97429600	0.6575100301846301
chr9	97428700	97429700	0.10464216771978586
chr9	97428800	97429800	-0.21309582640112767
chr9	97428900	97429900	0.5490182006304445
chr9	97429000	97430000	0.1405194662225828
chr9	97429100	97430100	-0.052185374804636635
chr9	97429200	97430200	-0.3488655244086016
chr9	97429300	97430300	-0.3819237849265743
chr9	97429400	97430400	-0.21046717591837275
chr9	97429500	97430500	0.16505915272687724
chr9	97429600	97430600	0.11173174872912923
chr9	97429700	97430700	0.27625591839701985
chr9	97429800	97430800	0.7030532388948083
chr9	97429900	97430900	0.3430600043006327
chr9	97430000	97431000	0.8571367698521449
chr9	97430100	97431100	1.6918485232973286
chr9	97430200	97431200	2.096906249116247
chr9	97430300	97431300	2.0151014729425527
chr9	97430400	97431400	2.1286061612856777
chr9	97430500	97431500	1.7228985521390168
chr9	97430600	97431600	1.8770061712886603
chr9	97430700	97431700	2.5385437768928187
chr9	97430800	97431800	2.168403127084778
chr9	97430900	97431900	1.7623409489808242
chr9	97431000	97432000	1.5681358420277054
chr9	97431100	97432100	1.1685569204126207
chr9	97431200	97432200	1.2495282019960436
chr9	97431300	97432300	1.3361378887821955
chr9	97431400	97432400	0.5650620276088215
chr9	97431500	97432500	0.9221880895556648
chr9	97431600	97432600	0.9444767657458836
chr9	97431700	97432700	0.7231154149513652
chr9	97431800	97432800	1.3738747799866622
chr9	97431900	97432900	1.6867724261512074
chr9	97432000	97433000	1.1416634475768537
chr9	97432100	97433100	0.9378498573773344
chr9	97432200	97433200	0.5226980356100488
chr9	97432300	97433300	0.4575142522822113
chr9	97432400	97433400	0.603476727899569
chr9	97432500	97433500	0.4739503574281128
chr9	97432600	97433600	0.4551706554827295
chr9	97432700	97433700	0.299019218553922
chr9	97432800	97433800	0.008471852685712617
chr9	97432900	97433900	-0.4228987001762686
chr9	97433000	97434000	0.4726133770583366
chr9	97433100	97434100	0.7387006575557281
chr9	97433200	97434200	1.033418543148912
chr9	97433300	97434300	1.0815746347412922
chr9	97433400	97434400	1.7778176899488525
chr9	97433500	97434500	1.6958512580592326
chr9	97433600	97434600	1.3996313522257633
chr9	97433700	97434700	1.7035125932457142
chr9	97433800	97434800	1.7859591467372198
chr9	97433900	97434900	2.065293912506465
chr9	97434000	97435000	1.1717581282275622
chr9	97434100	97435100	1.2448961781392816
chr9	97434200	97435200	0.9276223611574708
chr9	97434300	97435300	0.8341230318334854
chr9	97434400	97435400	0.2575495205708656
chr9	97434500	97435500	0.42810671094080943
chr9	97434600	97435600	0.806714691833682
chr9	97434700	97435700	0.9176557490704824
chr9	97434800	97435800	0.9642631541557316
chr9	97434900	97435900	1.5217261477213075
chr9	97435000	97436000	1.7999533851912604
chr9	97435100	97436100	1.3834337558770704
chr9	97435200	97436200	1.7447395208548104
chr9	97435400	97436400	2.3424885824842803
chr9	97435500	97436500	2.5511526652780447
chr9	97435600	97436600	2.3784222142504343
chr9	97435700	97436700	1.7310944528973262
chr9	97435800	97436800	1.804648917477708
chr9	97435900	97436900	1.5813128385982609
chr9	97436000	97437000	1.8311023217120794
chr9	97436100	97437100	1.8341643098422689
chr9	97436200	97437200	1.414559161449385
chr9	97436300	97437300	1.2980172104910244
chr9	97436400	97437400	1.0223438522441357
chr9	97436500	97437500	0.4077615309334692
chr9	97436600	97437600	0.2115136945493456
chr9	97436700	97437700	0.7508977980447978
chr9	97436800	97437800	0.7484885750738802
chr9	97436900	97437900	0.9132679253438598
chr9	97437000	97438000	0.926984688823145
chr9	97437100	97438100	0.9607549556238396
chr9	97437200	97438200	1.263245432948508
chr9	97437300	97438300	1.115998732986249
chr9	97437400	97438400	0.6557213588562932
chr9	97437500	97438500	0.743094023609717
chr9	97437600	97438600	0.5983021665704832
chr9	97437700	97438700	0.479803987199689
chr9	97437800	97438800	0.13441954155317162
chr9	97437900	97438900	-0.1941261128367811
chr9	97438000	97439000	-0.4888357488956029
chr9	97438100	97439100	-0.2559416569813517
chr9	97438200	97439200	0.15441703552105387
chr9	97438300	97439300	0.5200138852243467
chr9	97438400	97439400	0.8127308954294823
chr9	97438500	97439500	0.91654446611304
chr9	97438600	97439600	0.9683181956665112
chr9	97438700	97439700	0.7605569599505342
chr9	97438800	97439800	0.2971264913382709
chr9	97438900	97439900	-0.521125191894237
chr9	97439000	97440000	-1.0455889413576243
chr9	97439100	97440100	-1.0308152792722354
chr9	97439200	97440200	-1.5167244213170583
chr9	97439300	97440300	-2.1562858013112747
chr9	97439400	97440400	-1.4694221361300632
chr9	97439500	97440500	-1.5181268335933582
chr9	97439600	97440600	-1.1681118694148978
chr9	97439700	97440700	-1.0941921813390918
chr9	97439800	97440800	-0.7851093557546337
chr9	97439900	97440900	-0.008896491239424141
chr9	97440000	97441000	0.6740692027633042
chr9	97440100	97441100	0.5284515958838233
chr9	97440200	97441200	0.3621580899957204
chr9	97440300	97441300	1.1268851327701164
chr9	97440400	97441400	0.11032717888323312
chr9	97440500	97441500	0.19199234502121326
chr9	97440600	97441600	0.14881928017909185
chr9	97440700	97441700	0.5006985467478631
chr9	97440800	97441800	0.6215917370563528
chr9	97440900	97441900	1.0260336753732526
chr9	97441000	97442000	1.237648238035868
chr9	97441100	97442100	1.2582882953447565
chr9	97441200	97442200	1.6126256663543908
chr9	97441300	97442300	1.5641822822225595
chr9	97441400	97442400	2.2404847083803396
chr9	97441500	97442500	1.9844676675839628
chr9	97441600	97442600	2.0421799872511257
chr9	97441700	97442700	1.814145774333726
chr9	97441800	97442800	1.8578459639174527
chr9	97441900	97442900	1.706922526850895
chr9	97442000	97443000	1.5622015109910472
chr9	97442100	97443100	1.8678860024600723
chr9	97442200	97443200	1.8012229264405348
chr9	97442300	97443300	1.539896773466613
chr9	97442400	97443400	1.5551981110450623
chr9	97442500	97443500	1.5099013785994566
chr9	97442600	97443600	2.109999444209194
chr9	97442700	97443700	1.7250138329828018
chr9	97442800	97443800	1.844133785175071
chr9	97442900	97443900	1.4895944010900684
chr9	97443000	97444000	1.6062016650773616
chr9	97443100	97444100	1.4472580039630034
chr9	97443200	97444200	1.4957371945906168
chr9	97443300	97444300	1.5333680331255486
chr9	97443400	97444400	1.1625479307293871
chr9	97443500	97444500	1.4940941463634103
chr9	97443600	97444600	0.8163259199334711
chr9	97443700	97444700	1.203660753860284
chr9	97443800	97444800	1.0386522663922428
chr9	97443900	97444900	1.2537126123898776
chr9	97444000	97445000	1.4430958212290437
chr9	97444100	97445100	0.43031936237059465
chr9	97444200	97445200	0.2165394672534068
chr9	97444300	97445300	-0.9725606130324156
chr9	97444400	97445400	-0.8239029327901143
chr9	97444500	97445500	-0.9338951223422384
chr9	97444600	97445600	-1.0156248193589599
chr9	97444700	97445700	-0.7311437866331882
chr9	97444800	97445800	-0.14282154268741182
chr9	97444900	97445900	-0.21184679668179368
chr9	97445000	97446000	-0.715206219522793
chr9	97445100	97446100	-0.3896185390403066
chr9	97445200	97446200	-0.4832866718366813
chr9	97445300	97446300	0.8074337150513621
chr9	97445400	97446400	0.5828480373884415
chr9	97445500	97446500	0.8775713725911963
chr9	97445600	97446600	1.2791951045996963
chr9	97445700	97446700	1.2254290612061376
chr9	97445800	97446800	0.7330343637566296
chr9	97445900	97446900	0.5078408012244364
chr9	97446000	97447000	1.1058302423201307
chr9	97446100	97447100	1.3767878125102486
chr9	97446200	97447200	1.4167191386871607
chr9	97446300	97447300	0.5219796515842812
chr9	97446400	97447400	1.1152530561821827
chr9	97446500	97447500	1.4375369749637066
chr9	97446600	97447600	1.2091741111693752
chr9	97446700	97447700	0.8100850958045753
chr9	97446800	97447800	0.6979833348508946
chr9	97446900	97447900	1.2650204813115933
chr9	97447000	97448000	1.030650715033001
chr9	97447100	97448100	0.5391450924374315
chr9	97447200	97448200	1.0704524301390927
chr9	97447300	97448300	1.269018961493008
chr9	97447400	97448400	1.0104251824626045
chr9	97447500	97448500	1.1063301210603569
chr9	97447600	97448600	1.2503537609873936
chr9	97447700	97448700	1.7942285947057228
chr9	97447800	97448800	1.917462202380614
chr9	97447900	97448900	1.7529345858366612
chr9	97448000	97449000	1.6662211721211295
chr9	97448100	97449100	2.2576714502569772
chr9	97448200	97449200	1.7129389746239805
chr9	97448300	97449300	1.5495493173823198
chr9	97448400	97449400	1.5243924210526152
chr9	97448500	97449500	1.1257485790462332
chr9	97448600	97449600	1.20179685732909
chr9	97448700	97449700	0.3710161976849363
chr9	97448800	97449800	0.010043339541440162
chr9	97448900	97449900	-0.155351419798263
chr9	97449000	97450000	-0.30791176592431224
chr9	97449100	97450100	-0.08063026690741636
chr9	97449200	97450200	0.3963398767980489
chr9	97449300	97450300	0.08354057645131398
chr9	97449400	97450400	-0.3418441447560151
chr9	97449500	97450500	-0.136221723368908
chr9	97449600	97450600	-0.4342477712081245
chr9	97449700	97450700	0.08347500219886224
chr9	97449800	97450800	0.8726498716155915
chr9	97449900	97450900	1.2696696311588602
chr9	97450200	97451200	0.5160400471922333
chr9	97450300	97451300	1.2621703913865712
chr9	97450400	97451400	1.5920439138278988
chr9	97450500	97451500	1.2445127769099342
chr9	97450600	97451600	1.8082008595670584
chr9	97450700	97451700	1.9936810891391623
chr9	97450800	97451800	1.7833745903047122
chr9	97450900	97451900	0.9653894164891234
chr9	97451000	97452000	0.9244074360541205
chr9	97451100	97452100	1.3037203929725656
chr9	97451200	97452200	1.3432565804576202
chr9	97451300	97452300	1.1290371862076505
chr9	97451400	97452400	1.3297115070216037
chr9	97451500	97452500	1.7344325990738556
chr9	97451600	97452600	1.1169089862232675
chr9	97451700	97452700	0.8230257684863335
chr9	97451800	97452800	0.9197773703895716
chr9	97451900	97452900	0.9930653619906266
chr9	97452000	97453000	0.9856969239919781
chr9	97452100	97453100	1.1673541297814762
chr9	97452200	97453200	0.6649513380177778
chr9	97452300	97453300	0.4838954750465617
chr9	97452400	97453400	0.4318008064137888
chr9	97452500	97453500	-0.5396797039956422
chr9	97452600	97453600	-0.1107822646721579
chr9	97452700	97453700	0.2328570525478834
chr9	97452800	97453800	-0.21775995406123133
chr9	97452900	97453900	0.3865772998064895
chr9	97453000	97454000	0.5332081327951608
chr9	97453100	97454100	-0.5011845294544386
chr9	97453200	97454200	-0.2999977498424122
chr9	97453300	97454300	0.3258020842843173
chr9	97453400	97454400	0.2318641767091823
chr9	97453500	97454500	1.25446487187426
chr9	97453600	97454600	1.0596296559171816
chr9	97453700	97454700	0.8110781215732009
chr9	97453800	97454800	0.8745482660063384
chr9	97453900	97454900	0.5241528408847165
chr9	97454000	97455000	0.3850788694166264
chr9	97454100	97455100	1.0356930385932184
chr9	97454200	97455200	1.472371077266801
chr9	97454300	97455300	1.2700775286567667
chr9	97454400	97455400	1.1090859123717298
chr9	97454500	97455500	0.4993229236906687
chr9	97454600	97455600	-0.2686897312263897
chr9	97454700	97455700	0.5675353158674129
chr9	97454800	97455800	0.5205196849216417
chr9	97454900	97455900	0.4032272995084596
chr9	97455000	97456000	0.6095333767879476
chr9	97455100	97456100	0.8343564296912277
chr9	97455200	97456200	0.5032169519645725
chr9	97455300	97456300	0.013274342992872636
chr9	97455400	97456400	-0.06650200017307305
chr9	97455500	97456500	0.4332014270963674
chr9	97455600	97456600	1.1571105113980809
chr9	97455700	97456700	0.3040236867171698
chr9	97455800	97456800	0.6696345896994766
chr9	97455900	97456900	1.3255275633880177
chr9	97456000	97457000	0.4659611296570398
chr9	97456100	97457100	-0.07703476830128628
chr9	97456200	97457200	0.010871307945519071
chr9	97456300	97457300	0.2616630964279143
chr9	97456400	97457400	0.6454242335067805
chr9	97456500	97457500	0.27660297072437506
chr9	97456600	97457600	0.668260478622899
chr9	97456700	97457700	0.7520375706194369
chr9	97456800	97457800	0.516366221588622
chr9	97456900	97457900	0.4924460079522322
chr9	97457000	97458000	0.9021872096429709
chr9	97457100	97458100	1.02106898360953
chr9	97457200	97458200	1.065252507271548
chr9	97457300	97458300	1.5537448538740766
chr9	97457400	97458400	1.4160276845512072
chr9	97457500	97458500	1.7084709144036323
chr9	97457600	97458600	1.6628397142690603
chr9	97457700	97458700	1.978118711468123
chr9	97457800	97458800	2.3097691921707564
chr9	97457900	97458900	2.320929466776299
chr9	97458000	97459000	2.361193877864547
chr9	97458100	97459100	2.8314128244725434
chr9	97458200	97459200	3.0758403373649053
chr9	97458300	97459300	2.31639599626855
chr9	97458400	97459400	2.5614478521355744
chr9	97458500	97459500	2.324186277800074
chr9	97458600	97459600	2.5825664535622272
chr9	97458700	97459700	2.4641192454274474
chr9	97458800	97459800	1.9024741200080528
chr9	97458900	97459900	1.562143172760296
chr9	97459000	97460000	2.052284878176766
chr9	97459100	97460100	2.158478682668222
chr9	97459200	97460200	2.203805989744516
chr9	97459300	97460300	1.821284774621596
chr9	97459400	97460400	1.8904341105396487
chr9	97459500	97460500	2.2339167909041486
chr9	97459600	97460600	1.880813676924412
chr9	97459700	97460700	1.5477457380638555
chr9	97459800	97460800	2.26183994050474
chr9	97459900	97460900	2.1933663173416758
chr9	97460000	97461000	1.6451013824665282
chr9	97460100	97461100	1.7122982110794895
chr9	97460200	97461200	0.6517926206982739
chr9	97460300	97461300	1.488123164005713
chr9	97460400	97461400	0.7958161845619285
chr9	97460500	97461500	0.7658036815495189
chr9	97460600	97461600	0.6900409674508475
chr9	97460700	97461700	0.6476271566568644
chr9	97460800	97461800	-0.40267751844397537
chr9	97460900	97461900	-0.26521528357099405
chr9	97461000	97462000	-0.2647650686292421
chr9	97461100	97462100	-0.6856377582470817
chr9	97461200	97462200	-0.03280092636904711
chr9	97461300	97462300	0.020001998771141984
chr9	97461400	97462400	0.8726193637924817
chr9	97461500	97462500	0.7926939944472291
chr9	97461600	97462600	1.061997125383325
chr9	97461700	97462700	1.3100348203745955
chr9	97461800	97462800	1.6399135219970291
chr9	97461900	97462900	1.4758807329728838
chr9	97462000	97463000	1.7838706650411578
chr9	97462100	97463100	1.9571211791610823
chr9	97462200	97463200	2.259125109739289
chr9	97462300	97463300	1.9910573781239
chr9	97462400	97463400	1.4672476417059743
chr9	97463400	97464400	-0.24537909253077075
chr9	97463500	97464500	0.24899857650092005
chr9	97463600	97464600	0.17590438525919294
chr9	97463700	97464700	1.1278954591329169
chr9	97463800	97464800	1.5531073539686486
chr9	97463900	97464900	1.9716483383123318
chr9	97464000	97465000	2.1847513441373
chr9	97464100	97465100	1.7765471251312286
chr9	97464200	97465200	1.8709299873696768
chr9	97464300	97465300	2.0597598056543402
chr9	97464400	97465400	1.9423330408939696
chr9	97464500	97465500	1.5617462867705096
chr9	97464600	97465600	1.511825256728192
chr9	97464700	97465700	1.2818803205228495
chr9	97464800	97465800	1.383791772730956
chr9	97464900	97465900	1.7653719360571969
chr9	97465000	97466000	2.001444550168579
chr9	97465100	97466100	2.01005923101067
chr9	97465200	97466200	1.7431842678093248
chr9	97465300	97466300	1.7078048120280234
chr9	97465400	97466400	1.8064552488860155
chr9	97465500	97466500	1.905259242449308
chr9	97465600	97466600	1.5559200201630536
chr9	97465700	97466700	1.0539071056009732
chr9	97465800	97466800	0.9231816361849976
chr9	97465900	97466900	0.7228098836965922
chr9	97466000	97467000	0.5725114507920288
chr9	97466100	97467100	0.4281076381255046
chr9	97466200	97467200	0.8083553179919987
chr9	97466300	97467300	0.9415050799563178
chr9	97466400	97467400	-0.1985035559649068
chr9	97466500	97467500	-0.4572905258027691
chr9	97466600	97467600	-0.7958683737695628
chr9	97466700	97467700	-0.4328716356509752
chr9	97466800	97467800	0.3264315727265171
chr9	97466900	97467900	-0.06733853468192817
chr9	97467000	97468000	-0.032095563281705666
chr9	97467100	97468100	0.06423676386313062
chr9	97467200	97468200	0.355727375104606
chr9	97467300	97468300	0.7189940176799137
chr9	97467400	97468400	2.278206718625168
chr9	97467500	97468500	2.971913667743268
chr9	97467600	97468600	2.85069307570998
chr9	97467700	97468700	2.9323532161914065
chr9	97467800	97468800	2.1540490237086884
chr9	97467900	97468900	2.7993594377285262
chr9	97468000	97469000	2.0159915541203013
chr9	97468100	97469100	1.7494593782562184
chr9	97468200	97469200	1.7903345668362258
chr9	97468300	97469300	1.6904994471102104
chr9	97468400	97469400	0.7986143589323825
chr9	97468500	97469500	0.12445091924583712
chr9	97468600	97469600	1.0973469929427349
chr9	97468700	97469700	0.4729402818138992
chr9	97468800	97469800	0.4961346907642565
chr9	97468900	97469900	0.14916235425808425
chr9	97469000	97470000	0.5243001055627589
chr9	97469100	97470100	0.8322191284040281
chr9	97469200	97470200	0.7249719612132799
chr9	97469300	97470300	0.7555780200097906
chr9	97469400	97470400	1.2501791631719974
chr9	97469500	97470500	0.9376788780369916
chr9	97469600	97470600	0.7759091517535441
chr9	97469700	97470700	1.5033067545801209
chr9	97469800	97470800	1.4678270289506092
chr9	97469900	97470900	1.2612588089127097
chr9	97470000	97471000	1.6397438322718194
chr9	97470100	97471100	1.7261504675984805
chr9	97470200	97471200	1.8068971706704329
chr9	97470300	97471300	1.5863998795613663
chr9	97470400	97471400	1.5542237654783178
chr9	97470500	97471500	1.845221914115871
chr9	97470600	97471600	1.4301965543060124
chr9	97470700	97471700	1.2148349580861653
chr9	97470800	97471800	0.8786690573393392
chr9	97470900	97471900	1.2927532374576525
chr9	97471000	97472000	0.6587132585042037
chr9	97471100	97472100	0.83101106842569
chr9	97471200	97472200	0.130654339598309
chr9	97471300	97472300	-0.32205006290466903
chr9	97471400	97472400	-0.0007378802531373031
chr9	97471500	97472500	0.8014776952725314
chr9	97471600	97472600	0.3617445414591263
chr9	97471700	97472700	0.3955878226087943
chr9	97471800	97472800	0.5588015375076363
chr9	97471900	97472900	0.5746700540054469
chr9	97472000	97473000	1.5631668744336684
chr9	97472100	97473100	1.2026309265642223
chr9	97472200	97473200	1.5274632589810793
chr9	97472300	97473300	2.0357067561785938
chr9	97472400	97473400	1.8290531737527045
chr9	97472500	97473500	1.5765706424682877
chr9	97472600	97473600	2.359906046014776
chr9	97472700	97473700	1.820525275828572
chr9	97472800	97473800	2.304499591947879
chr9	97472900	97473900	1.3755854960103728
chr9	97473000	97474000	1.1016224910756471
chr9	97473100	97474100	1.0091913399200605
chr9	97473200	97474200	1.386184214358561
chr9	97473300	97474300	1.174332765105839
chr9	97473400	97474400	0.956316373247646
chr9	97473500	97474500	0.7629455918889698
chr9	97473600	97474600	0.4371495386989688
chr9	97473700	97474700	0.7210501049141289
chr9	97473800	97474800	0.7271081028124667
chr9	97473900	97474900	1.431509970244281
chr9	97474000	97475000	1.2241094272627873
chr9	97474100	97475100	1.5847936635643347
chr9	97474200	97475200	1.1731815679805293
chr9	97474300	97475300	1.6836790718652919
chr9	97474400	97475400	1.6187885922801837
chr9	97474500	97475500	1.6741222978475474
chr9	97474600	97475600	1.1701177913232397
chr9	97474700	97475700	1.2631831982901818
chr9	97474800	97475800	0.4395404197346981
chr9	97474900	97475900	0.3576009392989298
chr9	97475000	97476000	0.3864987707301562
chr9	97475100	97476100	0.3869687298554371
chr9	97475200	97476200	-0.014446493096014132
chr9	97475300	97476300	-0.7409783174801668
chr9	97475400	97476400	-0.38812739524763895
chr9	97475500	97476500	-0.8068236998496326
chr9	97476600	97477600	-0.6029484402438792
chr9	97476700	97477700	0.20491162107822888
chr9	97476800	97477800	0.4104372302294633
chr9	97476900	97477900	0.2878035146796392
chr9	97477000	97478000	0.7469421409956181
chr9	97477100	97478100	0.4915962521957791
chr9	97477200	97478200	0.521444205155855
chr9	97477300	97478300	1.5754591233637958
chr9	97477400	97478400	1.7505804033516787
chr9	97477500	97478500	2.1154943584113717
chr9	97477600	97478600	2.6214519909591028
chr9	97477700	97478700	2.3234060701007264
chr9	97477800	97478800	2.197624932854324
chr9	97477900	97478900	1.9116191238937457
chr9	97478000	97479000	1.5897618040724881
chr9	97478100	97479100	1.3952184128383307
chr9	97478200	97479200	0.8012725814537272
chr9	97478300	97479300	0.4125531779495394
chr9	97478400	97479400	0.377747445569736
chr9	97478500	97479500	0.5707259764317739
chr9	97478600	97479600	0.34706390362915457
chr9	97478700	97479700	-0.028989429938897342
chr9	97478800	97479800	-0.06063274059015941
chr9	97478900	97479900	0.3449477593849033
chr9	97479000	97480000	1.0579595034781055
chr9	97479100	97480100	1.718735830851226
chr9	97479200	97480200	2.5709419266101716
chr9	97479300	97480300	2.242769355653731
chr9	97479400	97480400	2.163436537359152
chr9	97479500	97480500	2.167895656391755
chr9	97479600	97480600	1.8489411939666032
chr9	97479700	97480700	2.141362601020845
chr9	97479800	97480800	1.6303719300628827
chr9	97479900	97480900	2.168912970633909
chr9	97480000	97481000	1.6011268909221734
chr9	97480100	97481100	1.5975547532463312
chr9	97480200	97481200	1.5028472134428883
chr9	97480300	97481300	1.441748754952406
chr9	97480400	97481400	2.0866880343342964
chr9	97480500	97481500	0.6670749303716759
chr9	97480600	97481600	0.6606197072822726
chr9	97480700	97481700	-0.1462456751639692
chr9	97480800	97481800	0.08411853920171393
chr9	97480900	97481900	-0.4232387679126303
chr9	97481000	97482000	-0.9731016619738497
chr9	97481100	97482100	-1.0024169768325562
chr9	97481200	97482200	-0.2889390542584337
chr9	97481300	97482300	0.4194542983546672
chr9	97481400	97482400	-0.2390603820748638
chr9	97481500	97482500	1.1622028172918732
chr9	97481600	97482600	1.2212039097699487
chr9	97481700	97482700	1.7562969121095449
chr9	97481800	97482800	1.9720239702950468
chr9	97481900	97482900	1.9443225184624682
chr9	97482000	97483000	1.9542461807651201
chr9	97482100	97483100	1.7634604177926565
chr9	97482200	97483200	1.4815293542200791
chr9	97482300	97483300	1.3112782744509053
chr9	97482400	97483400	1.59043470256414
chr9	97482500	97483500	0.7209811272444774
chr9	97482600	97483600	0.4773843631556365
chr9	97482700	97483700	0.93147941748034
chr9	97482800	97483800	1.3063163847564858
chr9	97482900	97483900	1.363763223597498
chr9	97483000	97484000	1.2943808240725947
chr9	97483100	97484100	1.4262802892886013
chr9	97483200	97484200	1.3615118544620286
chr9	97483300	97484300	0.9468123001377462
chr9	97483400	97484400	1.307502118990809
chr9	97483500	97484500	1.6294944749660922
chr9	97483600	97484600	1.9559290219947671
chr9	97483700	97484700	1.7554973010553632
chr9	97483800	97484800	1.24008746987977
chr9	97483900	97484900	0.8273288373537564
chr9	97484000	97485000	1.2531066381245481
chr9	97484100	97485100	0.7412675644836249
chr9	97484200	97485200	0.6461583822229119
chr9	97484300	97485300	0.9734533345076188
chr9	97484400	97485400	0.8910091685979962
chr9	97484500	97485500	1.166409089607765
chr9	97484600	97485600	1.2985029618139083
chr9	97484700	97485700	1.1034963211558375
chr9	97484800	97485800	1.3729474301985385
chr9	97484900	97485900	1.7815435741929244
chr9	97485000	97486000	1.860490233533563
chr9	97485100	97486100	2.9871102019374884
chr9	97485200	97486200	2.7247632062479017
chr9	97485300	97486300	2.3597392452546924
chr9	97485400	97486400	1.7553515803511393
chr9	97485500	97486500	1.5200796827074194
chr9	97485600	97486600	1.3006081991562035
chr9	97485700	97486700	1.0765833140880772
chr9	97485800	97486800	1.2475603084561009
chr9	97485900	97486900	1.749654186232844
chr9	97486000	97487000	1.6272747296272747
chr9	97486100	97487100	0.5964013809480143
chr9	97486200	97487200	0.8619310925072148
chr9	97486300	97487300	0.9681916642317492
chr9	97486400	97487400	1.4177664712247864
chr9	97486500	97487500	1.2908472423489046
chr9	97486600	97487600	1.4888023583084269
chr9	97486700	97487700	1.4957076773132152
chr9	97486800	97487800	1.1085367195152602
chr9	97486900	97487900	0.31533313295303644
chr9	97487000	97488000	-0.3044455280039712
chr9	97487100	97488100	0.29734252615778245
chr9	97487200	97488200	0.15627932262629907
chr9	97487300	97488300	0.4131159223627925
chr9	97487400	97488400	-0.01402493674896569
chr9	97487500	97488500	0.3116307605980665
chr9	97488600	97489600	0.6011046869471067
chr9	97488700	97489700	0.8228139570500602
chr9	97488800	97489800	-0.2532663739709373
chr9	97488900	97489900	0.4627984349961217
chr9	97489000	97490000	0.7154082775009165
chr9	97489100	97490100	0.44464609624836093
chr9	97489200	97490200	-0.061129284207101175
chr9	97489300	97490300	-0.09325511577726514
chr9	97489400	97490400	0.25758112514293185
chr9	97489500	97490500	-0.060276292478078274
chr9	97489600	97490600	0.4632942128095546
chr9	97491000	97492000	-0.13790256045948154
chr9	97491100	97492100	0.10911384276146482
chr9	97491200	97492200	-0.3555055616984633
chr9	97491300	97492300	-0.6443135521210627
chr9	97491400	97492400	-1.0477799975579505
chr9	97491500	97492500	-0.4183607530377837
chr9	97491600	97492600	-0.13564274333800072
chr9	97491700	97492700	0.2319210956681065
chr9	97491800	97492800	0.07792687780714724
chr9	97491900	97492900	0.570337134302974
chr9	97492000	97493000	1.8244869579239478
chr9	97492100	97493100	2.1051581748342927
chr9	97492200	97493200	2.588664620867517
chr9	97492300	97493300	3.2636312507271867
chr9	97492400	97493400	3.133078791216608
chr9	97492500	97493500	3.399159707748145
chr9	97492600	97493600	3.8070180137771694
chr9	97492700	97493700	3.496220642399952
chr9	97492800	97493800	4.0233638195980825
chr9	97492900	97493900	4.0560359662704775
chr9	97493000	97494000	3.0330827205018607
chr9	97493100	97494100	2.180804971482208
chr9	97493200	97494200	1.5395256241665178
chr9	97493300	97494300	1.1139504700279983
chr9	97493400	97494400	0.9855177159147632
chr9	97493500	97494500	0.9502827329382304
chr9	97493600	97494600	0.7060338839829735
chr9	97493700	97494700	0.9797280912438584
chr9	97493800	97494800	0.552991363982495
chr9	97493900	97494900	0.08969610453459208
chr9	97494000	97495000	0.6555174204908355
chr9	97494100	97495100	1.3380260422756125
chr9	97494200	97495200	1.9286823074858648
chr9	97494300	97495300	1.322461639637946
chr9	97494400	97495400	1.4390452630655368
chr9	97494500	97495500	2.237956624385576
chr9	97494600	97495600	2.2907770741709688
chr9	97494700	97495700	1.921899402843232
chr9	97494800	97495800	1.5883573361939531
chr9	97494900	97495900	1.9062112797666984
chr9	97495000	97496000	1.1857818246692235
chr9	97495100	97496100	1.0577906552254197
chr9	97495200	97496200	1.2150681186753316
chr9	97495300	97496300	1.0075621748573869
chr9	97495400	97496400	0.7485391818347256
chr9	97495500	97496500	0.4147304793572765
chr9	97495600	97496600	-0.2119634626099904
chr9	97495700	97496700	0.3570788982098613
chr9	97495800	97496800	0.8756121777685341
chr9	97495900	97496900	0.9778037598563104
chr9	97496000	97497000	1.4937794823167005
chr9	97496100	97497100	1.909994409323892
chr9	97496200	97497200	2.254511401952391
chr9	97496300	97497300	2.6986658949132645
chr9	97496400	97497400	2.5753264619893232
chr9	97496500	97497500	2.5121759021597536
chr9	97496600	97497600	2.8854468924034538
chr9	97496700	97497700	1.8591285311770187
chr9	97496800	97497800	1.641592999199637
chr9	97496900	97497900	1.2057850507706562
chr9	97497000	97498000	0.848810893452752
chr9	97497100	97498100	-0.39483157204219305
chr9	97497200	97498200	-1.1687352312151469
chr9	97497300	97498300	-1.0640093159057733
chr9	97497400	97498400	-0.930784272355492
chr9	97497500	97498500	-0.6291640979808545
chr9	97497600	97498600	-0.93675956509059
chr9	97497700	97498700	-0.9513565331937834
chr9	97497800	97498800	-0.8637672619307157
chr9	97497900	97498900	-0.4126285928450723
chr9	97499200	97500200	-0.9306644847573696
chr9	97499300	97500300	-0.7814160772965072
chr9	97499400	97500400	-0.5015602000581383
chr9	97499500	97500500	-0.6995403653329044
chr9	97499600	97500600	-0.6750438208607114
chr9	97499700	97500700	-1.0171091339860407
chr9	97499800	97500800	-0.8517792364744423
chr9	97499900	97500900	-0.53460576047693
chr9	97500000	97501000	-0.44908527466904297
chr9	97501100	97502100	4.459321297082839
chr9	97501200	97502200	6.01436661027345
chr9	97501300	97502300	6.682964166976116
chr9	97501400	97502400	6.9796255528167865
chr9	97501500	97502500	6.624391022794534
chr9	97501600	97502600	6.459696048840077
chr9	97501700	97502700	6.711684021606562
chr9	97501800	97502800	6.500448253482168
chr9	97501900	97502900	6.750421469699888
chr9	97502000	97503000	6.142314569480439
chr9	97502100	97503100	5.578430158232251
chr9	97502200	97503200	5.272743558346301
chr9	97502300	97503300	4.560445809688962
chr9	97502400	97503400	4.2616845305793145
chr9	97502500	97503500	4.5185860090351735
chr9	97502600	97503600	4.345867661317594
chr9	97502700	97503700	3.4369222955038103
chr9	97502800	97503800	2.9797204386416194
chr9	97502900	97503900	2.0123407530323187
chr9	97503000	97504000	2.22601864395335
chr9	97503100	97504100	2.02889680442449
chr9	97503200	97504200	1.0768099768656596
chr9	97503300	97504300	1.3076404566915554
chr9	97503400	97504400	0.9099390489975596
chr9	97503500	97504500	0.4108941755852925
chr9	97503600	97504600	0.5098740729937598
chr9	97503700	97504700	1.0201271291975396
chr9	97503800	97504800	1.5846518187172138
chr9	97503900	97504900	1.3720102958863305
chr9	97504000	97505000	0.850956567648717
chr9	97504100	97505100	0.23616377694832785
chr9	97504200	97505200	0.5858505765127426
chr9	97504300	97505300	1.0086869742242477
chr9	97504400	97505400	2.014561245365722
chr9	97504500	97505500	2.6964435324195386
chr9	97504600	97505600	2.463233825148563
chr9	97504700	97505700	2.4333813997243463
chr9	97504800	97505800	2.1415635187300537
chr9	97504900	97505900	2.3422252182104857
chr9	97505000	97506000	2.3788602173989757
chr9	97505100	97506100	3.17583456289044
chr9	97505200	97506200	2.9743260448836004
chr9	97505300	97506300	2.659294912209985
chr9	97505400	97506400	2.039106300643907
chr9	97505500	97506500	1.8473638920918096
chr9	97505600	97506600	1.8144630032744733
chr9	97505700	97506700	1.3213530344619342
chr9	97505800	97506800	0.7387464370533502
chr9	97505900	97506900	1.5055301985181735
chr9	97506000	97507000	1.8480230950024459
chr9	97506100	97507100	2.2628183870895606
chr9	97506200	97507200	2.1393923505147976
chr9	97506300	97507300	2.4911535894678947
chr9	97506400	97507400	2.6167705954874925
chr9	97506500	97507500	2.603550097996953
chr9	97506600	97507600	3.6620576017501647
chr9	97506700	97507700	4.493732378752738
chr9	97506800	97507800	4.73892621731829
chr9	97506900	97507900	3.9504822308224496
chr9	97507000	97508000	3.654648444728614
chr9	97507100	97508100	3.41674467401303
chr9	97507200	97508200	3.61677925621285
chr9	97507300	97508300	3.3846267574713216
chr9	97507400	97508400	3.2049938765790484
chr9	97507500	97508500	2.9919986587372622
chr9	97507600	97508600	1.563185428654123
chr9	97507700	97508700	0.6188704547539126
chr9	97507800	97508800	0.05613577242865765
chr9	97507900	97508900	0.8470600438991807
chr9	97508000	97509000	1.7944060537738247
chr9	97508100	97509100	2.1179481091581778
chr9	97508200	97509200	2.469688172539966
chr9	97508300	97509300	1.7534177417482768
chr9	97508400	97509400	1.4766480071073849
chr9	97508500	97509500	0.3986877246492026
chr9	97509600	97510600	2.5610558094695084
chr9	97509700	97510700	2.6832601582446283
chr9	97509800	97510800	2.1146401462463125
chr9	97509900	97510900	2.6235746466476737
chr9	97510000	97511000	1.6267141796021667
chr9	97510100	97511100	2.4549002399492905
chr9	97510200	97511200	2.136039541377777
chr9	97510300	97511300	1.9247055485508748
chr9	97510400	97511400	2.0096693271952377
chr9	97510500	97511500	2.7458730115526127
chr9	97510600	97511600	2.504162636817196
chr9	97510700	97511700	2.5812618648263808
chr9	97510800	97511800	2.6701607363644597
chr9	97510900	97511900	2.4967380919704416
chr9	97511000	97512000	2.665072883856706
chr9	97511100	97512100	1.7225259343230166
chr9	97511200	97512200	1.7533837552129712
chr9	97511300	97512300	1.2751078658264006
chr9	97511400	97512400	0.9859354355814838
chr9	97511500	97512500	0.7775301633262904
chr9	97511600	97512600	0.6510199826524571
chr9	97511700	97512700	0.6275836285341165
chr9	97511800	97512800	1.1858645117700095
chr9	97511900	97512900	1.120353770625421
chr9	97512000	97513000	0.6706529297932835
chr9	97512100	97513100	1.2603263311660675
chr9	97512200	97513200	1.7098848242357558
chr9	97512300	97513300	2.1046907389189093
chr9	97512400	97513400	2.4017285049707207
chr9	97512500	97513500	1.8897176012702697
chr9	97512600	97513600	2.721203529678821
chr9	97512700	97513700	3.167018585560419
chr9	97512800	97513800	3.1749289164003587
chr9	97512900	97513900	3.3374202446589054
chr9	97513000	97514000	4.121708552651717
chr9	97513100	97514100	4.25477854439993
chr9	97513200	97514200	3.998595987062014
chr9	97515200	97516200	2.218147578526064
chr9	97515300	97516300	2.445187714682368
chr9	97515400	97516400	2.4863141860264446
chr9	97515500	97516500	2.621016316027664
chr9	97515600	97516600	2.4757039315810623
chr9	97515700	97516700	1.9773582522843318
chr9	97515800	97516800	2.4149765107880765
chr9	97515900	97516900	2.5839199337318304
chr9	97516000	97517000	2.6346227956353636
chr9	97516100	97517100	2.637594189546689
chr9	97516200	97517200	2.2223000667471218
chr9	97516300	97517300	1.6486686508968105
chr9	97516400	97517400	1.5807752147505172
chr9	97516500	97517500	1.8475485063943635
chr9	97516600	97517600	2.1205891139014765
chr9	97516700	97517700	2.095282103120485
chr9	97516800	97517800	1.4567703175632656
chr9	97516900	97517900	1.7956387335830415
chr9	97517000	97518000	1.861769593194445
chr9	97517100	97518100	2.188119845129445
chr9	97517200	97518200	1.8039323188315763
chr9	97517300	97518300	2.0462073119534567
chr9	97517400	97518400	2.3672307197000224
chr9	97517500	97518500	1.6287083356417709
chr9	97517600	97518600	0.8111045357194262
chr9	97517700	97518700	1.1498148814162668
chr9	97517800	97518800	1.5824622980832843
chr9	97517900	97518900	1.2157337779961317
chr9	97518000	97519000	1.1820583504039521
chr9	97518100	97519100	1.3186810865785632
chr9	97518200	97519200	2.2029280949782275
chr9	97518300	97519300	1.9359333075407417
chr9	97518400	97519400	2.2830659267923634
chr9	97518500	97519500	2.6660959747682984
chr9	97518600	97519600	3.000891797904184
chr9	97518700	97519700	3.0080946588097355
chr9	97518800	97519800	2.6537910271723857
chr9	97518900	97519900	2.962032508751298
chr9	97519000	97520000	3.520488540036773
chr9	97519100	97520100	3.4559892919406887
chr9	97519200	97520200	3.6531545147908537
chr9	97519300	97520300	3.85845083231217
chr9	97519400	97520400	3.6132182735194127
chr9	97519500	97520500	3.2132432318693893
chr9	97519600	97520600	3.482335152409858
chr9	97519700	97520700	3.7262825307379375
chr9	97519800	97520800	3.530606223338652
chr9	97519900	97520900	2.688250679613763
chr9	97520000	97521000	2.0862587261035013
chr9	97520100	97521100	1.360016647244516
chr9	97520200	97521200	0.7225092034796711
chr9	97520300	97521300	0.13457113892885678
chr9	97520400	97521400	0.16464649944530402
chr9	97520500	97521500	0.13734664018921675
chr9	97520600	97521600	-0.4212684468207035
chr9	97520700	97521700	-0.4616503686149702
chr9	97520800	97521800	-0.6294422582351397
chr9	97520900	97521900	0.2970423590702723
chr9	97521000	97522000	0.4452739842374967
chr9	97521100	97522100	1.4695360699793476
chr9	97521200	97522200	1.851997022698816
chr9	97521300	97522300	2.3071634189951564
chr9	97521400	97522400	1.9675077257615143
chr9	97521500	97522500	2.116774564036449
chr9	97521600	97522600	2.4958524969127964
chr9	97521700	97522700	2.388037846598053
chr9	97521800	97522800	2.5494910456342166
chr9	97521900	97522900	2.323590124553781
chr9	97522000	97523000	2.34540274699477
chr9	97522100	97523100	1.3198532637654
chr9	97522200	97523200	0.8404320789646795
chr9	97522300	97523300	0.6607695238091147
chr9	97522400	97523400	0.8566960632856793
chr9	97522500	97523500	1.2967026043906842
chr9	97522600	97523600	1.3864944807292228
chr9	97522700	97523700	1.2235448525633899
chr9	97522800	97523800	1.0977143453662228
chr9	97522900	97523900	1.5551687046994287
chr9	97523000	97524000	0.8894107357352884
chr9	97523100	97524100	1.909905456135211
chr9	97523200	97524200	2.659281453855753
chr9	97523300	97524300	3.1150643476735898
chr9	97523400	97524400	3.0296145653445943
chr9	97523500	97524500	3.0379591142579665
chr9	97523600	97524600	3.3501362748670087
chr9	97523700	97524700	3.3688157372250562
chr9	97523800	97524800	3.619841399350107
chr9	97523900	97524900	3.0859488612710337
chr9	97524000	97525000	3.6368069040450566
chr9	97524100	97525100	2.8248947139012848
chr9	97524200	97525200	1.793071297372859
chr9	97524300	97525300	1.2013568876250655
chr9	97524400	97525400	1.0621320170535002
chr9	97524500	97525500	0.9787605290836688
chr9	97524600	97525600	0.4926304609369385
chr9	97524700	97525700	0.567140819707016
chr9	97524800	97525800	0.3295300429798432
chr9	97524900	97525900	0.04035415234900098
chr9	97525000	97526000	0.5039842043309473
chr9	97525100	97526100	1.1286627031644574
chr9	97525200	97526200	1.8114730503059544
chr9	97525300	97526300	2.1498549380065315
chr9	97525400	97526400	2.0272499846799272
chr9	97525500	97526500	2.4598101004222745
chr9	97525600	97526600	2.355230609389013
chr9	97525700	97526700	2.646710715549624
chr9	97525800	97526800	2.8814987219112784
chr9	97525900	97526900	3.2855178689435216
chr9	97526000	97527000	2.672769682414008
chr9	97526100	97527100	2.6212270374213125
chr9	97526200	97527200	2.2183491307833694
chr9	97526300	97527300	2.32148470216239
chr9	97526400	97527400	2.319551130314291
chr9	97526500	97527500	1.5945526024023495
chr9	97526600	97527600	1.8168250324675408
chr9	97526700	97527700	1.7186095482719062
chr9	97526800	97527800	1.6466682570307425
chr9	97526900	97527900	1.4054276993940926
chr9	97528200	97529200	2.138377157119864
chr9	97528300	97529300	1.9180416776754696
chr9	97528400	97529400	1.0386769928970618
chr9	97528500	97529500	1.03734353259783
chr9	97528600	97529600	1.2255914273113593
chr9	97528700	97529700	1.332466152587974
chr9	97528800	97529800	1.5832702657379194
chr9	97528900	97529900	1.6609993472180224
chr9	97529000	97530000	1.3566038354210566
chr9	97529100	97530100	0.7963950269123132
chr9	97529200	97530200	1.219565588345728
chr9	97529300	97530300	1.3657980256045172
chr9	97529400	97530400	1.8180659365675265
chr9	97529500	97530500	1.917475171432708
chr9	97529600	97530600	2.053868871966948
chr9	97529700	97530700	2.2414162625571983
chr9	97531100	97532100	1.5817331372898475
chr9	97531200	97532200	1.900434713393324
chr9	97531300	97532300	2.494954213609752
chr9	97531400	97532400	2.2448158702442504
chr9	97531500	97532500	2.107465384973798
chr9	97531600	97532600	2.2942004039582797
chr9	97531700	97532700	2.032864222686871
chr9	97531800	97532800	1.926254815367396
chr9	97531900	97532900	2.2844662345205764
chr9	97532000	97533000	2.4205649658020745
chr9	97532100	97533100	2.6016206661051857
chr9	97532200	97533200	2.140275749222575
chr9	97532300	97533300	1.5397154432057418
chr9	97532400	97533400	1.7778722977810133
chr9	97532500	97533500	2.023957852644096
chr9	97532600	97533600	1.7798538842535618
chr9	97532700	97533700	2.530321067053944
chr9	97532800	97533800	2.858115170438
chr9	97532900	97533900	2.240307975996229
chr9	97533000	97534000	1.718405147921219
chr9	97533100	97534100	1.8778849315047128
chr9	97533200	97534200	1.8725534144819849
chr9	97533300	97534300	1.7864320244894942
chr9	97533400	97534400	2.2437051449149545
chr9	97533500	97534500	2.49355596290921
chr9	97533600	97534600	2.673212780876288
chr9	97533700	97534700	2.80683905287206
chr9	97533800	97534800	2.4000554372481813
chr9	97533900	97534900	2.680618025969601
chr9	97534000	97535000	2.838399089180989
chr9	97534100	97535100	2.354405129277393
chr9	97534200	97535200	1.9739181047988343
chr9	97534300	97535300	1.7830447447864466
chr9	97534400	97535400	1.7766090574207067
chr9	97534500	97535500	1.9657863170634653
chr9	97534600	97535600	2.166273417864615
chr9	97534700	97535700	1.548576779121663
chr9	97534800	97535800	1.8557683178247435
chr9	97534900	97535900	1.7427887109388518
chr9	97535000	97536000	2.0061872137267676
chr9	97535100	97536100	2.5347589129440657
chr9	97535200	97536200	2.3521246654069765
chr9	97535300	97536300	2.557709382899357
chr9	97535400	97536400	2.5856791924179245
chr9	97535500	97536500	2.155939602508436
chr9	97535600	97536600	1.8451966848008576
chr9	97535700	97536700	2.2425383880533327
chr9	97535800	97536800	2.3840559509902084
chr9	97535900	97536900	2.4834732566481748
chr9	97536000	97537000	2.252775373454603
chr9	97536100	97537100	2.2493505710652832
chr9	97536200	97537200	2.590471137794944
chr9	97536300	97537300	2.31823243788042
chr9	97536400	97537400	2.0840733197201544
chr9	97536500	97537500	2.3930834039433067
chr9	97536600	97537600	2.185725372243967
chr9	97536700	97537700	2.0710673602496694
chr9	97537300	97538300	0.4275380373252625
chr9	97537400	97538400	-0.37730494357797706
chr9	97537500	97538500	0.021351774376184143
chr9	97537600	97538600	-0.058538689753636124
chr9	97537700	97538700	-0.7777678042990621
chr9	97537800	97538800	-0.5844782856081737
chr9	97537900	97538900	-0.4720432185412554
chr9	97538500	97539500	1.1750761309190658
chr9	97538600	97539600	2.0768396249867087
chr9	97538700	97539700	2.8590356452969785
chr9	97538800	97539800	3.4252145377350187
chr9	97538900	97539900	3.5486016649191914
chr9	97540000	97541000	1.6763946753602308
chr9	97540100	97541100	1.208298063204865
chr9	97540200	97541200	1.3270796132419418
chr9	97540300	97541300	1.469400749659797
chr9	97540400	97541400	2.1228250389479317
chr9	97540500	97541500	2.5660500648625684
chr9	97540600	97541600	1.7180770684734241
chr9	97540700	97541700	1.5103932574630508
chr9	97540800	97541800	1.7420692246361908
chr9	97540900	97541900	1.9411548857798568
chr9	97541000	97542000	1.757190946612688
chr9	97541100	97542100	1.967342233214513
chr9	97541200	97542200	1.7809345861726305
chr9	97541300	97542300	1.4637136418682246
chr9	97541400	97542400	0.7865428676611442
chr9	97541500	97542500	0.3357344688353022
chr9	97541600	97542600	0.9930275566224096
chr9	97541700	97542700	0.8932949790747199
chr9	97541800	97542800	0.9008939826632568
chr9	97543300	97544300	-0.7005519671450668
chr9	97543400	97544400	-1.421460234748397
chr9	97543500	97544500	-0.8547512928677145
chr9	97543600	97544600	-0.6930593069025406
chr9	97543700	97544700	-0.6088068841114967
chr9	97543800	97544800	-0.43938264947021705
chr9	97543900	97544900	-0.6461511772379107
chr9	97545000	97546000	1.0971952270905767
chr9	97545100	97546100	1.6810790460407592
chr9	97545200	97546200	1.377248101922146
chr9	97545300	97546300	2.0713005224918257
chr9	97545400	97546400	2.8417037998009547
chr9	97545500	97546500	3.2500799310859048
chr9	97545600	97546600	3.3398841675288424
chr9	97545700	97546700	3.139099618454148
chr9	97545800	97546800	2.683110050161231
chr9	97545900	97546900	2.631578850557025
chr9	97547000	97548000	1.5490494183259964
chr9	97547100	97548100	1.9516848371136324
chr9	97547200	97548200	1.7854417523174642
chr9	97547300	97548300	1.963447995522125
chr9	97547400	97548400	1.5935622155848774
chr9	97547500	97548500	1.61491969376986
chr9	97547600	97548600	2.401386366520554
chr9	97547700	97548700	2.505598762815413
chr9	97547800	97548800	2.349250035502421
chr9	97547900	97548900	2.639525199997466
chr9	97548000	97549000	3.022055102465764
chr9	97548100	97549100	2.4513109729183946
chr9	97548200	97549200	3.2720213241640166
chr9	97548300	97549300	2.8257104490030094
chr9	97548400	97549400	3.3294145681674667
chr9	97548500	97549500	2.647450856774285
chr9	97548600	97549600	1.6537105481416638
chr9	97548700	97549700	0.9927833526618294
chr9	97548800	97549800	0.8090593089484573
chr9	97548900	97549900	0.4752934129138353
chr9	97549000	97550000	-0.19638761796661136
chr9	97549100	97550100	0.11455385964058233
chr9	97549200	97550200	-0.6140902849905058
chr9	97549300	97550300	-0.15706608097508082
chr9	97549400	97550400	-0.3962978130006025
chr9	97549500	97550500	0.07791643328149797
chr9	97549600	97550600	-0.15893965259946682
chr9	97549700	97550700	-0.6479580929591355
chr9	97549800	97550800	-0.18672241380115606
chr9	97549900	97550900	-0.3639517872082284
chr9	97550000	97551000	0.11190709821240101
chr9	97551600	97552600	-0.036970791662050834
chr9	97551700	97552700	0.792311951484745
chr9	97551800	97552800	1.149156010341973
chr9	97551900	97552900	1.050395947420649
chr9	97552000	97553000	1.641035912598632
chr9	97552100	97553100	1.7136339210683826
chr9	97552200	97553200	2.061409841656295
chr9	97552300	97553300	2.980703503311614
chr9	97552400	97553400	3.248761270322872
chr9	97552500	97553500	2.7780284840728373
chr9	97552600	97553600	3.1922166722022465
chr9	97552700	97553700	2.9859596352555418
chr9	97552800	97553800	2.7928507290496083
chr9	97552900	97553900	3.4769902869287477
chr9	97553000	97554000	3.123300132657493
chr9	97553100	97554100	3.1784873318635465
chr9	97555000	97556000	2.321355751693702
chr9	97555100	97556100	1.9812444777395448
chr9	97555200	97556200	2.4756112075968035
chr9	97555300	97556300	2.6547813031625567
chr9	97555400	97556400	3.1068562483365563
chr9	97555500	97556500	3.1692592346490343
chr9	97555600	97556600	3.1689933077110912
chr9	97555700	97556700	2.865860750152857
chr9	97555800	97556800	2.8568391838785705
chr9	97555900	97556900	2.4816661131669866
chr9	97556000	97557000	2.854843012573929
chr9	97556100	97557100	2.8893818416839063
chr9	97556200	97557200	2.5730640224814016
chr9	97556300	97557300	2.4465956659539607
chr9	97556400	97557400	2.298184358754206
chr9	97556500	97557500	3.1089728545727686
chr9	97556600	97557600	3.0794036802641602
chr9	97556700	97557700	3.962174913638735
chr9	97556800	97557800	4.438682364900483
chr9	97556900	97557900	4.769587320324046
chr9	97557000	97558000	4.447913177457784
chr9	97557100	97558100	5.134679939305594
chr9	97557200	97558200	4.877372035809287
chr9	97557300	97558300	5.019980306834668
chr9	97557400	97558400	4.6892384981086215
chr9	97557500	97558500	4.202701542134186
chr9	97557600	97558600	4.178650561342376
chr9	97557900	97558900	3.9859131911766488
chr9	97558000	97559000	3.4948980752295786
chr9	97558100	97559100	2.3119554266945923
chr9	97558200	97559200	2.9662520972900634
chr9	97558300	97559300	2.9292938662703345
chr9	97558400	97559400	2.5553945219209906
chr9	97558500	97559500	2.808378312808426
chr9	97558600	97559600	2.55651639639386
chr9	97558700	97559700	2.3487416720096137
chr9	97559900	97560900	2.1342971839752063
chr9	97560000	97561000	2.645156750204256
chr9	97560100	97561100	2.746236463951183
chr9	97560200	97561200	2.8970927136047195
chr9	97560300	97561300	2.910485647257195
chr9	97560400	97561400	2.625584393439747
chr9	97560500	97561500	2.9068459577769987
chr9	97560600	97561600	2.279076155476992
chr9	97560700	97561700	2.2360584825056042
chr9	97560800	97561800	2.483545131040924
chr9	97560900	97561900	2.8527780891822005
chr9	97561000	97562000	2.2025842781502263
chr9	97561100	97562100	2.2622770211428587
chr9	97561200	97562200	2.6939564343434816
chr9	97561300	97562300	2.7051862976617653
chr9	97561400	97562400	2.7891014127157794
chr9	97561500	97562500	3.3098158849390096
chr9	97561600	97562600	2.9269986830444665
chr9	97561700	97562700	2.1001245547852307
chr9	97561800	97562800	2.513894963670623
chr9	97561900	97562900	2.437678696044433
chr9	97562000	97563000	2.404093223335916
chr9	97562100	97563100	2.0521718451852395
chr9	97562200	97563200	1.4753563508077905
chr9	97562300	97563300	1.5990637036044737
chr9	97562400	97563400	1.3884957449329811
chr9	97562500	97563500	1.1571290616515304
chr9	97562600	97563600	0.8307202977343852
chr9	97562700	97563700	1.3458511176511327
chr9	97562800	97563800	0.5634739876933701
chr9	97562900	97563900	0.0934075885227494
chr9	97563000	97564000	-0.03417049986129549
chr9	97563100	97564100	0.6102782255550061
chr9	97563200	97564200	1.4325706527179258
chr9	97563300	97564300	1.4602073488836598
chr9	97563400	97564400	2.081377871605424
chr9	97563500	97564500	1.7389003840908464
chr9	97563600	97564600	2.5055421610419484
chr9	97563700	97564700	3.080080378994944
chr9	97563800	97564800	3.633900168607016
chr9	97563900	97564900	3.142870693972152
chr9	97564000	97565000	3.5878552625303546
chr9	97564100	97565100	3.2308754204711385
chr9	97564200	97565200	2.4674043958653824
chr9	97564300	97565300	2.1801446614226423
chr9	97564400	97565400	2.1247422014981443
chr9	97564500	97565500	1.6992688384231176
chr9	97564600	97565600	2.2420068282599903
chr9	97564700	97565700	1.083126443809578
chr9	97564800	97565800	0.2174137322440998
chr9	97564900	97565900	1.3987156372717184
chr9	97565000	97566000	1.3952372869415346
chr9	97565100	97566100	1.4356834080752878
chr9	97565200	97566200	1.0506187969824452
chr9	97565300	97566300	1.191146225037096
chr9	97565400	97566400	0.8415757412777625
chr9	97565500	97566500	1.5031515895550291
chr9	97565600	97566600	0.9576611017666744
chr9	97565700	97566700	1.4039515239184337
chr9	97565800	97566800	1.5992409317951841
chr9	97565900	97566900	1.3161128301080691
chr9	97566000	97567000	1.0433240928788672
chr9	97566100	97567100	0.9264408159010644
chr9	97566200	97567200	1.4749451915922442
chr9	97566300	97567300	1.6488761659797129
chr9	97566400	97567400	1.61458833323788
chr9	97566500	97567500	1.3233573029961918
chr9	97566600	97567600	1.0726920050341755
chr9	97566700	97567700	1.1668740325383653
chr9	97566800	97567800	1.390886747542848
chr9	97566900	97567900	1.8504661203382688
chr9	97567000	97568000	1.6859133691380168
chr9	97567100	97568100	1.8756506431499973
chr9	97567200	97568200	2.294896717539925
chr9	97567300	97568300	2.689204993403506
chr9	97567400	97568400	2.278482874002392
chr9	97567500	97568500	2.573337246502901
chr9	97567600	97568600	2.180853083401247
chr9	97567700	97568700	2.572301887332083
chr9	97567800	97568800	2.670728800808106
chr9	97567900	97568900	2.6577467632662253
chr9	97568000	97569000	3.189493925322315
chr9	97568100	97569100	3.2736643603109323
chr9	97568200	97569200	2.957081477571609
chr9	97568300	97569300	2.351503144693881
chr9	97568400	97569400	2.9438338974960945
chr9	97568500	97569500	2.6092243017983265
chr9	97568600	97569600	2.9042727003634665
chr9	97568700	97569700	2.675682200943449
chr9	97568800	97569800	2.2692951562654686
chr9	97568900	97569900	2.5713996438913607
chr9	97569000	97570000	2.174403643564864
chr9	97569100	97570100	1.880720922810589
chr9	97569200	97570200	2.241389750434525
chr9	97569300	97570300	2.484180768663556
chr9	97569400	97570400	2.4789840196498423
chr9	97569500	97570500	3.054022552661503
chr9	97569600	97570600	2.7340122120189063
chr9	97569700	97570700	2.6388579779828665
chr9	97569800	97570800	2.8590027360020334
chr9	97569900	97570900	2.1989531939477733
chr9	97570000	97571000	2.5640124346072017
chr9	97570100	97571100	3.3928054548678666
chr9	97570200	97571200	3.661335205196683
chr9	97570300	97571300	3.7514201241364327
chr9	97570400	97571400	3.2178264842981688
chr9	97570500	97571500	2.630489139014856
chr9	97570600	97571600	2.7775935133483136
chr9	97570700	97571700	2.64932202724611
chr9	97570800	97571800	2.518694794453099
chr9	97570900	97571900	2.5497725861242126
chr9	97571000	97572000	2.45062704031863
chr9	97571400	97572400	2.1374951887166573
chr9	97571500	97572500	2.8008384104213357
chr9	97571600	97572600	2.7281156656033554
chr9	97571700	97572700	3.012048607733808
chr9	97571800	97572800	3.3089050541748666
chr9	97571900	97572900	3.375557948128574
chr9	97572000	97573000	3.7663807211952065
chr9	97572100	97573100	3.6942374525440047
chr9	97572200	97573200	3.4092387419750825
chr9	97572300	97573300	3.377511356564803
chr9	97572400	97573400	3.8406190542167904
chr9	97572500	97573500	2.8894589433371247
chr9	97572600	97573600	3.291161183324067
chr9	97572700	97573700	3.558617438500544
chr9	97572800	97573800	3.3497165400130013
chr9	97572900	97573900	3.1131402986925374
chr9	97573000	97574000	2.75478073728668
chr9	97573100	97574100	2.3480963548158864
chr9	97573200	97574200	2.59233861437144
chr9	97573300	97574300	2.0535158207212647
chr9	97573400	97574400	1.8808157337799405
chr9	97573500	97574500	2.1842196986424933
chr9	97573600	97574600	1.9539026678796063
chr9	97573700	97574700	1.4622244636909083
chr9	97573800	97574800	1.2341546203951026
chr9	97573900	97574900	1.1128192579845353
chr9	97574000	97575000	0.9117304883224847
chr9	97574100	97575100	0.7188145583061556
chr9	97574200	97575200	-0.1658747489226443
chr9	97575000	97576000	0.39017303046720364
chr9	97575100	97576100	0.7913355190387639
chr9	97575200	97576200	1.3102852489360408
chr9	97575300	97576300	0.9608575450084168
chr9	97575400	97576400	1.6556247983265366
chr9	97575500	97576500	1.3045802181155108
chr9	97575600	97576600	0.7807386996938159
chr9	97575700	97576700	0.4689502132161648
chr9	97575800	97576800	1.1950086397030513
chr9	97575900	97576900	0.8565555668376112
chr9	97576000	97577000	1.1507360147046755
chr9	97576100	97577100	0.8098611650563756
chr9	97576200	97577200	0.23826840203120386
chr9	97576300	97577300	0.9382145705101608
chr9	97576400	97577400	-0.3915597866815089
chr9	97576500	97577500	-1.0050471063045798
chr9	97576600	97577600	-1.2264134045939477
chr9	97576700	97577700	-0.6963542875578023
chr9	97576800	97577800	-0.7252667379591939
chr9	97576900	97577900	-1.2484735870563612
chr9	97577000	97578000	-1.2842266281709043
chr9	97577100	97578100	-0.894436582043351
chr9	97577200	97578200	-0.6261882348486206
chr9	97577300	97578300	-1.1808091445623985
chr9	97577400	97578400	-0.3028212843271741
chr9	97577500	97578500	0.6408062815242451
chr9	97577600	97578600	1.17927407273295
chr9	97577700	97578700	0.9685127072682193
chr9	97577800	97578800	1.3673536290221586
chr9	97577900	97578900	1.6847115723792496
chr9	97578000	97579000	1.3280145252005513
chr9	97578100	97579100	1.4621327854902249
chr9	97578200	97579200	1.4841214209105855
chr9	97578300	97579300	1.804157354183681
chr9	97578400	97579400	1.901836513243776
chr9	97578500	97579500	1.9596110241768263
chr9	97578600	97579600	2.3766969320224494
chr9	97578700	97579700	2.9623091197840368
chr9	97578800	97579800	2.7503870731690627
chr9	97578900	97579900	2.6502057329562394
chr9	97579000	97580000	2.763471901889739
chr9	97579100	97580100	2.0884076529766893
chr9	97579200	97580200	1.7060757894718164
chr9	97579300	97580300	1.1581145072140162
chr9	97579400	97580400	0.5511004504829188
chr9	97579500	97580500	0.2783659776349184
chr9	97579600	97580600	0.11732837680886987
chr9	97579700	97580700	0.11879199602642453
chr9	97579800	97580800	0.049743703441879436
chr9	97579900	97580900	-0.02934536800561382
chr9	97586200	97587200	-1.929326635313657
chr9	97586300	97587300	-1.7019713928260332
chr9	97586400	97587400	-1.3444018043508172
chr9	97586500	97587500	-1.3524052788467618
chr9	97586600	97587600	-1.1659239736137508
chr9	97586700	97587700	-1.3282801701175635
chr9	97586800	97587800	-0.8340540134858128
chr9	97586900	97587900	-0.2329334232254343
chr9	97587000	97588000	-0.30492143222593593
chr9	97587100	97588100	0.055668058983545515
chr9	97587200	97588200	0.3111419709822142
chr9	97587300	97588300	0.469062215106057
chr9	97587400	97588400	0.04444373919202441
chr9	97587500	97588500	-0.3204649466623757
chr9	97587600	97588600	-0.4478372229324011
chr9	97587700	97588700	0.4045251752129275
chr9	97587800	97588800	1.123099773254561
chr9	97587900	97588900	0.7344754684767513
chr9	97588000	97589000	0.885322331543692
chr9	97588100	97589100	0.7973068427679623
chr9	97590100	97591100	1.7222347037667114
chr9	97590200	97591200	1.856799922300304
chr9	97590300	97591300	2.0435282119707017
chr9	97590400	97591400	2.304407565661505
chr9	97590500	97591500	2.3164207063266367
chr9	97590600	97591600	2.513675048132645
chr9	97590700	97591700	2.7432047708052463
chr9	97590800	97591800	3.3495093370407667
chr9	97590900	97591900	3.090723898996204
chr9	97591000	97592000	3.2637783548647437
chr9	97591100	97592100	2.894807532653616
chr9	97591200	97592200	2.8783303935721034
chr9	97591300	97592300	2.0420617078174765
chr9	97591400	97592400	1.8291159334318117
chr9	97591500	97592500	1.7206641982508482
chr9	97591600	97592600	1.5528097542404613
chr9	97591700	97592700	1.3514754367992818
chr9	97591800	97592800	0.7955687510569788
chr9	97591900	97592900	0.8651665843841542
chr9	97592000	97593000	0.8820071533248109
chr9	97592100	97593100	0.6874300639792076
chr9	97592200	97593200	0.6582131166500172
chr9	97592300	97593300	1.343484296723742
chr9	97592400	97593400	0.861514357657038
chr9	97592500	97593500	1.0721985282574975
chr9	97592600	97593600	1.129962216912172
chr9	97592700	97593700	1.3125852162948572
chr9	97592800	97593800	1.8175837408807936
chr9	97592900	97593900	1.6744500370692723
chr9	97593000	97594000	1.5780339594540846
chr9	97593100	97594100	1.4582699355940838
chr9	97593200	97594200	1.8804191295036867
chr9	97593300	97594300	1.8443572848189096
chr9	97593400	97594400	2.4833163949609447
chr9	97593500	97594500	2.612994254519685
chr9	97593600	97594600	3.1321693548832767
chr9	97593700	97594700	3.3261937605744576
chr9	97593800	97594800	3.2500978405067213
chr9	97593900	97594900	3.268965821774957
chr9	97594000	97595000	3.3944298267343753
chr9	97594100	97595100	3.727938650777133
chr9	97594200	97595200	2.659415116317198
chr9	97594300	97595300	2.4449295660130628
chr9	97594400	97595400	2.40514067230302
chr9	97594500	97595500	2.1222329618081397
chr9	97595600	97596600	1.3543420182255028
chr9	97595700	97596700	1.8218134424791124
chr9	97595800	97596800	2.258661394342285
chr9	97595900	97596900	2.1279221078825734
chr9	97596000	97597000	1.990652929808094
chr9	97596100	97597100	1.9242274289527264
chr9	97596200	97597200	2.1231194412701746
chr9	97596300	97597300	2.3725109485077502
chr9	97596400	97597400	1.7925761077157272
chr9	97596500	97597500	2.16817411425414
chr9	97596600	97597600	2.2160237699099317
chr9	97598300	97599300	0.7384558406251921
chr9	97598400	97599400	0.7201610016289274
chr9	97598500	97599500	0.7385170740711454
chr9	97598600	97599600	0.14701737358374864
chr9	97598700	97599700	1.1482288360585329
chr9	97598800	97599800	0.859151235937109
chr9	97598900	97599900	0.6528469420666411
chr9	97599000	97600000	0.878797354898781
chr9	97599100	97600100	1.4766752960694596
chr9	97599200	97600200	0.9396456295938572
chr9	97599300	97600300	0.6023155322807524
chr9	97599400	97600400	0.32660943424082
chr9	97599500	97600500	0.6496675520706905
chr9	97599600	97600600	0.5087813268968637
chr9	97599700	97600700	0.28817280712996163
chr9	97599800	97600800	0.5099206091509605
chr9	97599900	97600900	0.9148448906213144
chr9	97600000	97601000	0.3983605384585042
chr9	97600100	97601100	0.5096371285526872
chr9	97600200	97601200	0.22376495434654567
chr9	97600300	97601300	0.7766344690372862
chr9	97600400	97601400	0.9177650367995814
chr9	97600500	97601500	0.3473693864300341
chr9	97600600	97601600	0.956823194408632
chr9	97600700	97601700	0.34530274654058873
chr9	97600800	97601800	-0.5267144246907478
chr9	97600900	97601900	-0.7414982858932133
chr9	97601000	97602000	-0.10670486073492916
chr9	97601100	97602100	-0.16153072646470087
chr9	97601200	97602200	0.9704439463525224
chr9	97601300	97602300	1.0232430181819665
chr9	97601400	97602400	1.404151008002978
chr9	97601500	97602500	1.8256674071039989
chr9	97601600	97602600	1.6137096438658676
chr9	97601700	97602700	1.9523497075636005
chr9	97601800	97602800	2.7957187182812167
chr9	97601900	97602900	2.4557651036798918
chr9	97602000	97603000	1.8215191375381037
chr9	97602100	97603100	1.9135387373814208
chr9	97602200	97603200	1.0037597209155116
chr9	97602300	97603300	1.1309993038243564
chr9	97602400	97603400	0.1984092842139455
chr9	97602500	97603500	0.03913076068587477
chr9	97602600	97603600	0.0869117569181728
chr9	97602700	97603700	0.16341109671059892
chr9	97602800	97603800	-0.4567736622296685
chr9	97602900	97603900	-0.6585507521630589
chr9	97603000	97604000	0.2305449136126695
chr9	97603100	97604100	-0.5983932276368371
chr9	97603200	97604200	0.04864447119599635
chr9	97603300	97604300	-0.6809126109147076
chr9	97603400	97604400	0.31206711053293645
chr9	97603500	97604500	0.15463228196050086
chr9	97603600	97604600	0.2676227362143615
chr9	97603700	97604700	-0.20231793749976448
chr9	97603800	97604800	0.1461762038757381
chr9	97603900	97604900	0.8056731541365133
chr9	97604000	97605000	0.8074657504661337
chr9	97604100	97605100	1.5519961983604151
chr9	97604200	97605200	1.6248302095522655
chr9	97604300	97605300	1.5911741053296642
chr9	97604400	97605400	1.3256411682580391
chr9	97604500	97605500	2.219402712503124
chr9	97604600	97605600	1.7455790250967798
chr9	97604700	97605700	2.045718601475265
chr9	97604800	97605800	2.3290804401517184
chr9	97604900	97605900	2.4385676541065067
chr9	97605000	97606000	1.9186997998338693
chr9	97605100	97606100	2.0183612967354234
chr9	97605200	97606200	2.009450221733642
chr9	97605300	97606300	2.3302711596192003
chr9	97605400	97606400	2.489223834270168
chr9	97605500	97606500	2.033978856197527
chr9	97605600	97606600	2.620947674108662
chr9	97605700	97606700	2.718968794136136
chr9	97605800	97606800	2.574502254370691
chr9	97605900	97606900	2.5106603519928226
chr9	97606000	97607000	2.726575277252848
chr9	97606100	97607100	1.9066503382513704
chr9	97606200	97607200	1.4907618271742842
chr9	97606300	97607300	1.4461458731031112
chr9	97606400	97607400	1.5677915070096902
chr9	97606500	97607500	1.7597891410009274
chr9	97606600	97607600	1.7804500233303169
chr9	97606700	97607700	1.9019379375127063
chr9	97606800	97607800	1.7165119883426685
chr9	97606900	97607900	0.9870716493824016
chr9	97607000	97608000	1.8021690274361657
chr9	97607100	97608100	2.4254130259353777
chr9	97607200	97608200	2.9840396449944224
chr9	97607300	97608300	2.6661613467870997
chr9	97607400	97608400	2.6888114388140294
chr9	97607500	97608500	2.1783181136876006
chr9	97607600	97608600	1.5041597588914688
chr9	97607700	97608700	1.4854036662117005
chr9	97607800	97608800	1.8117760674948629
chr9	97607900	97608900	2.057539396302992
chr9	97608000	97609000	1.3733802712364074
chr9	97608100	97609100	1.5154072359392643
chr9	97608200	97609200	1.0162754102391318
chr9	97608300	97609300	1.6869035299556845
chr9	97608400	97609400	1.572126163507663
chr9	97608500	97609500	1.0347413134137973
chr9	97608600	97609600	1.4788688938106134
chr9	97608700	97609700	1.7641817607341663
chr9	97608800	97609800	1.825743591064135
chr9	97608900	97609900	1.7242296180787715
chr9	97609000	97610000	2.010641298737635
chr9	97609100	97610100	1.3689689932296265
chr9	97609200	97610200	1.6058161096376136
chr9	97609300	97610300	1.069982345098667
chr9	97609400	97610400	1.0479445627928938
chr9	97609500	97610500	1.6524919474386048
chr9	97609600	97610600	1.824834563412501
chr9	97609700	97610700	1.6969026749958616
chr9	97609800	97610800	1.5958219778201352
chr9	97609900	97610900	1.4436492810456103
chr9	97610000	97611000	0.9975278164819997
chr9	97610100	97611100	1.3331811560933748
chr9	97610200	97611200	1.3897740708501347
chr9	97610300	97611300	1.4824331390114212
chr9	97610400	97611400	1.7408170161586385
chr9	97610500	97611500	1.6685576156375888
chr9	97610600	97611600	1.9334835147223808
chr9	97610700	97611700	1.6473548170853614
chr9	97610800	97611800	1.5470699592899566
chr9	97610900	97611900	1.572238117195812
chr9	97611000	97612000	1.8600167541724058
chr9	97611100	97612100	2.170522096991557
chr9	97611200	97612200	2.033479655656417
chr9	97611300	97612300	2.3065174262606805
chr9	97611400	97612400	2.0225070752289067
chr9	97611500	97612500	2.010821278685759
chr9	97611600	97612600	1.869077391526493
chr9	97611700	97612700	2.290953095694348
chr9	97611800	97612800	2.706619128952904
chr9	97611900	97612900	3.1472563801773896
chr9	97612000	97613000	2.6089248955755036
chr9	97612100	97613100	2.5805183345847227
chr9	97612200	97613200	2.1727509648719847
chr9	97612300	97613300	1.3360425566874496
chr9	97612400	97613400	1.611427002468229
chr9	97612500	97613500	1.1009835179907117
chr9	97612600	97613600	1.1172681665872932
chr9	97612700	97613700	0.9244197364381256
chr9	97612800	97613800	0.19484308434450706
chr9	97612900	97613900	-0.14790631277589775
chr9	97613000	97614000	0.3817776761378391
chr9	97613100	97614100	0.03121256543815793
chr9	97613200	97614200	0.2246909269019884
chr9	97613300	97614300	0.7784677210374747
chr9	97613900	97614900	1.1570669151037702
chr9	97614000	97615000	1.269073732286265
chr9	97614100	97615100	0.8416544233400142
chr9	97614200	97615200	0.34200109689927394
chr9	97614300	97615300	0.2657424645884673
chr9	97614400	97615400	0.5739772141451073
chr9	97614500	97615500	0.6281459005079112
chr9	97614600	97615600	1.5407594029766063
chr9	97614700	97615700	1.7924848079833908
chr9	97614800	97615800	1.6242841406955169
chr9	97614900	97615900	1.5095914451597403
chr9	97615000	97616000	1.4087334000064349
chr9	97615100	97616100	1.9650567932586585
chr9	97615200	97616200	2.1388895480141774
chr9	97615300	97616300	2.145492383886198
chr9	97615400	97616400	2.1800898448206487
chr9	97615500	97616500	2.4654682982493235
chr9	97615600	97616600	2.0464060819743417
chr9	97615700	97616700	1.8806562074366404
chr9	97615800	97616800	2.816884171742976
chr9	97615900	97616900	2.6853332337665807
chr9	97616000	97617000	2.578207165132902
chr9	97616100	97617100	2.1074572909760634
chr9	97616200	97617200	2.171805889701837
chr9	97616300	97617300	2.0752975986682767
chr9	97616400	97617400	1.6666544856377623
chr9	97616500	97617500	1.5564709239714565
chr9	97616600	97617600	1.1525572687386292
chr9	97616700	97617700	1.3415285722463115
chr9	97616800	97617800	0.5286873361191081
chr9	97616900	97617900	1.0314037806391825
chr9	97617000	97618000	1.2771141598022715
chr9	97617100	97618100	1.6125209533282598
chr9	97617200	97618200	1.8768311245106144
chr9	97617300	97618300	1.9865869036737795
chr9	97617400	97618400	2.3539593477444694
chr9	97617500	97618500	2.3557706511559857
chr9	97617600	97618600	2.388560241832697
chr9	97617700	97618700	2.616895167514657
chr9	97617800	97618800	2.86617508857235
chr9	97617900	97618900	2.2979898200114435
chr9	97618000	97619000	1.8677259829819777
chr9	97618100	97619100	1.2043722499105145
chr9	97618200	97619200	1.3300043748111183
chr9	97618300	97619300	0.718832955726346
chr9	97618400	97619400	0.6531075833217871
chr9	97618500	97619500	0.2076107777808192
chr9	97618600	97619600	0.5059143246919353
chr9	97618700	97619700	0.07404716592189461
chr9	97618800	97619800	-0.5867541426388874
chr9	97618900	97619900	-0.30685462349503523
chr9	97619000	97620000	0.04310337499523921
chr9	97619100	97620100	0.4696788427379778
chr9	97619200	97620200	0.7550255791923796
chr9	97619300	97620300	1.7626966417761554
chr9	97619400	97620400	1.4529947037435218
chr9	97619500	97620500	1.1294506013809078
chr9	97619600	97620600	1.0099685690995912
chr9	97619700	97620700	1.3203898636332516
chr9	97619800	97620800	1.4522462319078682
chr9	97619900	97620900	1.0498902251997737
chr9	97620000	97621000	1.049200205164549
chr9	97620100	97621100	1.6225648690829524
chr9	97620200	97621200	1.3246898382610155
chr9	97620300	97621300	0.8507066897939691
chr9	97620400	97621400	0.9130725070976696
chr9	97620500	97621500	1.343411348328874
chr9	97620600	97621600	1.4407183323535755
chr9	97620700	97621700	1.5126003076230334
chr9	97620800	97621800	1.3045608338261605
chr9	97620900	97621900	1.5011025145054468
chr9	97621000	97622000	1.8040765644563816
chr9	97621100	97622100	0.8269657097111822
chr9	97621200	97622200	1.0440242235020196
chr9	97621300	97622300	1.480984024976136
chr9	97621400	97622400	1.6000289097303595
chr9	97621500	97622500	1.8306016930578592
chr9	97621600	97622600	1.802209957072872
chr9	97621700	97622700	1.4455762391805231
chr9	97621800	97622800	1.87619052634698
chr9	97621900	97622900	1.4676217280517283
chr9	97622000	97623000	0.8495365932602128
chr9	97622100	97623100	1.55354934842982
chr9	97622200	97623200	1.5637538103534303
chr9	97622300	97623300	1.5997629865404142
chr9	97622400	97623400	1.2702141238459157
chr9	97622500	97623500	0.9391541748433998
chr9	97622600	97623600	0.9203748362186328
chr9	97622700	97623700	1.1752553119764244
chr9	97622800	97623800	1.5286066342711118
chr9	97622900	97623900	1.9725232064079758
chr9	97623000	97624000	2.1685237699318423
chr9	97623100	97624100	2.275559604588861
chr9	97623200	97624200	1.9160376277620663
chr9	97623300	97624300	1.6909732301241651
chr9	97623400	97624400	1.0731861669361158
chr9	97623500	97624500	1.2470631766731737
chr9	97623600	97624600	1.3921688405355668
chr9	97623700	97624700	1.4332358871749122
chr9	97623800	97624800	0.8974869157488069
chr9	97623900	97624900	1.0731254058504494
chr9	97624000	97625000	1.2398764276581087
chr9	97624100	97625100	1.1506723810882666
chr9	97624200	97625200	0.6745637276130072
chr9	97624300	97625300	0.9384825100739976
chr9	97624400	97625400	1.7423844898364182
chr9	97624500	97625500	1.482756866763914
chr9	97624600	97625600	1.175312153634249
chr9	97624700	97625700	0.918370491812608
chr9	97624800	97625800	1.2010678814272386
chr9	97624900	97625900	0.6130234409914026
chr9	97625000	97626000	0.36017078746255715
chr9	97625100	97626100	0.03250236711812112
chr9	97625200	97626200	0.4633799483728029
chr9	97625300	97626300	-0.12648457561033213
chr9	97625400	97626400	-0.3856687515950673
chr9	97625500	97626500	-0.16219696082498064
chr9	97626300	97627300	0.02690935458551052
chr9	97626400	97627400	-0.9749930928253716
chr9	97626500	97627500	-0.6167851014586961
chr9	97626600	97627600	0.26329958672238185
chr9	97626700	97627700	-0.31264915306073543
chr9	97626800	97627800	-0.5932735700175096
chr9	97626900	97627900	-0.3757261899745742
chr9	97627000	97628000	-0.22124132113708125
chr9	97627100	97628100	-0.12593213184436086
chr9	97627200	97628200	0.4125591225155073
chr9	97627300	97628300	0.0336248503314994
chr9	97627400	97628400	0.9086396453293932
chr9	97627500	97628500	0.7652117961753984
chr9	97627600	97628600	0.021570402392301364
chr9	97627700	97628700	0.6506981381371085
chr9	97627800	97628800	1.2318995815134015
chr9	97627900	97628900	1.1246810495393984
chr9	97628000	97629000	1.281127073000217
chr9	97628100	97629100	1.0462675054635535
chr9	97628200	97629200	0.9766208108517188
chr9	97628300	97629300	1.3092606565895049
chr9	97628400	97629400	1.1565675196486165
chr9	97628500	97629500	0.8501042064474431
chr9	97628600	97629600	1.3757244405760172
chr9	97628700	97629700	0.8663029789652946
chr9	97628800	97629800	0.757399274486446
chr9	97628900	97629900	1.000063632481343
chr9	97629000	97630000	1.036946281764184
chr9	97629100	97630100	1.3534283864759642
chr9	97629200	97630200	1.3030009959583024
chr9	97629300	97630300	1.5486238482760617
chr9	97629400	97630400	1.5966848362013428
chr9	97629500	97630500	2.165644967705889
chr9	97629600	97630600	2.562393688434407
chr9	97629700	97630700	3.039296221307007
chr9	97629800	97630800	2.8208423106663436
chr9	97629900	97630900	2.898137992714805
chr9	97630000	97631000	2.798701534487035
chr9	97630100	97631100	2.268305456118776
chr9	97630200	97631200	2.0629725445974505
chr9	97630300	97631300	2.2351932071023146
chr9	97630400	97631400	2.8265077763127726
chr9	97630500	97631500	2.2678997980875133
chr9	97630600	97631600	1.4545443375426563
chr9	97630700	97631700	1.4672452261167366
chr9	97630800	97631800	1.5091412074938604
chr9	97630900	97631900	1.310988317506424
chr9	97631000	97632000	1.5696750126955803
chr9	97631100	97632100	1.3883473260501809
chr9	97631200	97632200	1.8808071632520813
chr9	97631300	97632300	1.4406210895837
chr9	97631400	97632400	0.630701856238886
chr9	97631500	97632500	0.6613755282604528
chr9	97631600	97632600	0.8469026747703439
chr9	97631700	97632700	0.4914496675260091
chr9	97631800	97632800	-0.7204459767407099
chr9	97631900	97632900	-0.6238632797139945
chr9	97632000	97633000	-1.4036721128418825
chr9	97632100	97633100	-1.281766088446208
chr9	97632200	97633200	-1.4799190831148157
chr9	97632300	97633300	-1.6547279808995332
chr9	97632400	97633400	-1.3578250322469985
chr9	97632500	97633500	-1.1206368447456656
chr9	97632600	97633600	-1.2607824537601322
chr9	97633400	97634400	-0.4352117928243996
chr9	97633500	97634500	-0.3777188993655603
chr9	97633600	97634600	-0.3633495489898092
chr9	97633700	97634700	-1.1448487233452984
chr9	97633800	97634800	-2.1318398293899463
chr9	97633900	97634900	-2.4146612180581366
chr9	97634000	97635000	-2.8739187110522204
chr9	97634100	97635100	-3.1145572978196068
chr9	97634200	97635200	-1.9068863300259509
chr9	97634300	97635300	-2.076876162482335
chr9	97634400	97635400	-1.3713954735008589
chr9	97634500	97635500	-1.6203268754177027
chr9	97634600	97635600	-1.4612645526990482
chr9	97634700	97635700	-0.9110971397495948
chr9	97634800	97635800	-0.34833398091207124
chr9	97634900	97635900	-0.7718479583083065
chr9	97635000	97636000	-0.9276069832286706
chr9	97635100	97636100	-1.4172247880795896
chr9	97635200	97636200	-1.6875545013180904
chr9	97635300	97636300	-1.3081821429373504
chr9	97635400	97636400	-1.5208288315157228
chr9	97635500	97636500	-0.6769678524092355
chr9	97635600	97636600	-0.4084093744864064
chr9	97635700	97636700	-0.3775806701330053
chr9	97635800	97636800	-0.4094066400549219
chr9	97636500	97637500	0.15432751984957513
chr9	97636600	97637600	-0.25637191607802823
chr9	97636700	97637700	-0.3380950303783018
chr9	97636800	97637800	-0.01371462696632277
chr9	97636900	97637900	-0.034343647339690635
chr9	97637000	97638000	-0.5017616924707782
chr9	97637100	97638100	-0.4453112013967455
chr9	97637200	97638200	0.06328636620151297
chr9	97637300	97638300	0.7187027440799556
chr9	97637400	97638400	0.0703983647961666
chr9	97637500	97638500	0.3087938876699074
chr9	97637600	97638600	0.992610089629628
chr9	97637700	97638700	1.6045907019954304
chr9	97637800	97638800	1.2820640648717938
chr9	97637900	97638900	0.8306445667837259
chr9	97638000	97639000	1.3946104901121277
chr9	97638100	97639100	1.5984342717427282
chr9	97638200	97639200	1.7649723191255555
chr9	97638300	97639300	1.2395937966595296
chr9	97638400	97639400	1.4980844565941167
chr9	97638500	97639500	1.2991574969554474
chr9	97638600	97639600	0.8435270251433616
chr9	97638700	97639700	0.6832267419667535
chr9	97638800	97639800	0.766641253431352
chr9	97638900	97639900	1.0985887785921569
chr9	97639000	97640000	0.9591366746379376
chr9	97639100	97640100	0.5350177950629856
chr9	97639200	97640200	0.3486023249383489
chr9	97639300	97640300	0.4568012239155364
chr9	97639400	97640400	0.5214757181984262
chr9	97639500	97640500	0.5839363051228273
chr9	97639600	97640600	-0.011241640815410242
chr9	97639700	97640700	-0.5088094851420303
chr9	97639800	97640800	-0.4552584791355546
chr9	97639900	97640900	0.1952564021503282
chr9	97640000	97641000	0.22814836953125403
chr9	97640100	97641100	0.6597965746584301
chr9	97640200	97641200	1.0289077719229258
chr9	97640300	97641300	1.0447091219126907
chr9	97640400	97641400	0.8156938156647376
chr9	97640500	97641500	0.253873467696489
chr9	97640600	97641600	1.0936524538833827
chr9	97640700	97641700	1.3802658191377588
chr9	97640800	97641800	1.3459223555671298
chr9	97640900	97641900	0.5877469572251723
chr9	97641000	97642000	0.4027807257759833
chr9	97641100	97642100	0.421153530554714
chr9	97641200	97642200	0.618002512085425
chr9	97641300	97642300	0.8328032555062985
chr9	97641400	97642400	1.0370686295762568
chr9	97641500	97642500	1.2914363230055772
chr9	97641600	97642600	0.5606143396319687
chr9	97641700	97642700	0.8210145495846123
chr9	97641800	97642800	1.0228733209711087
chr9	97641900	97642900	1.3682248827044308
chr9	97642000	97643000	1.5629565181534684
chr9	97642100	97643100	1.268491519752583
chr9	97642200	97643200	1.142732614823789
chr9	97642300	97643300	1.6303393302933729
chr9	97642400	97643400	1.9791195633779184
chr9	97642500	97643500	2.1391269611528743
chr9	97642600	97643600	1.9253355373050325
chr9	97642700	97643700	1.8605775936742068
chr9	97642800	97643800	1.8129433019821728
chr9	97642900	97643900	2.1325916390868547
chr9	97643000	97644000	1.738063862990082
chr9	97643100	97644100	1.989922110922682
chr9	97643200	97644200	1.6954484220964812
chr9	97643300	97644300	1.0528730632820422
chr9	97643400	97644400	0.8006528889390226
chr9	97643500	97644500	0.6055675835779272
chr9	97643600	97644600	1.5762254146545596
chr9	97643700	97644700	1.5958873522386234
chr9	97643800	97644800	1.3145897572179903
chr9	97643900	97644900	1.1012472757514118
chr9	97644000	97645000	1.4628442430624573
chr9	97644100	97645100	1.7953451398023
chr9	97644200	97645200	2.4092464614777085
chr9	97644300	97645300	2.659539999562465
chr9	97644400	97645400	2.5194555016390945
chr9	97644500	97645500	2.467533571233587
chr9	97644600	97645600	2.7787626773348904
chr9	97644700	97645700	3.60470820379616
chr9	97644800	97645800	4.134016437601484
chr9	97644900	97645900	4.465597577776007
chr9	97645000	97646000	3.7412088518765825
chr9	97645100	97646100	3.3916967872598427
chr9	97645200	97646200	2.8461810987092644
chr9	97645300	97646300	3.031457916985734
chr9	97645400	97646400	2.6725605269668424
chr9	97645500	97646500	2.93391669906219
chr9	97645600	97646600	2.205505251467436
chr9	97645700	97646700	1.3370178906065344
chr9	97645800	97646800	1.1206502934658915
chr9	97647000	97648000	2.591808437666439
chr9	97647100	97648100	2.947074945186883
chr9	97647200	97648200	3.690060709854234
chr9	97647300	97648300	3.777272930573184
chr9	97647400	97648400	3.64601518681488
chr9	97647500	97648500	2.859963216930405
chr9	97647600	97648600	3.016106591696705
chr9	97647700	97648700	3.1200709153705453
chr9	97647800	97648800	3.0139224739998003
chr9	97647900	97648900	2.236354242490809
chr9	97648000	97649000	1.4053088362123214
chr9	97648100	97649100	0.7995085664417428
chr9	97648200	97649200	0.497182881311629
chr9	97648300	97649300	0.08348260502102467
chr9	97648400	97649400	-0.31266777931944684
chr9	97648500	97649500	-0.314429474866723
chr9	97648600	97649600	-0.1345889903463871
chr9	97648700	97649700	-0.05197129333374033
chr9	97648800	97649800	0.2581906022752345
chr9	97648900	97649900	0.2069688758845792
chr9	97649000	97650000	0.4845131051229458
chr9	97649100	97650100	0.5815001201247618
chr9	97649200	97650200	0.2890629568746956
chr9	97649300	97650300	0.5028471360931203
chr9	97649400	97650400	1.059208124706979
chr9	97649500	97650500	0.6320234915153452
chr9	97649600	97650600	1.230480427667232
chr9	97649700	97650700	1.3250882361503225
chr9	97649800	97650800	1.075935822205641
chr9	97649900	97650900	1.6959238323744517
chr9	97650000	97651000	2.1202292737850534
chr9	97650100	97651100	1.0325296448354149
chr9	97650200	97651200	1.1447171261514646
chr9	97650300	97651300	0.9868509470554452
chr9	97650400	97651400	1.0600219162560722
chr9	97650500	97651500	1.7340533240360056
chr9	97650600	97651600	1.0866785972034745
chr9	97650700	97651700	0.4827758508905593
chr9	97650800	97651800	1.1145859985924682
chr9	97650900	97651900	0.21604612746140275
chr9	97651000	97652000	0.3682705644205742
chr9	97651100	97652100	1.809730178028228
chr9	97651200	97652200	2.182011469339844
chr9	97651300	97652300	2.145830669572798
chr9	97651400	97652400	2.2270701497179584
chr9	97651500	97652500	2.084061738982688
chr9	97651600	97652600	1.9663320803637088
chr9	97651700	97652700	2.294433495495517
chr9	97651800	97652800	1.255738790783385
chr9	97651900	97652900	1.8455443164126224
chr9	97652000	97653000	1.555716072518593
chr9	97652100	97653100	0.5776611647580913
chr9	97653600	97654600	-0.4658781938203936
chr9	97653700	97654700	-0.4924904544735718
chr9	97653800	97654800	0.0006245235991810018
chr9	97653900	97654900	-0.07241483862198364
chr9	97654000	97655000	0.15752627102209518
chr9	97654100	97655100	0.5372910785733988
chr9	97654200	97655200	0.6076401544965349
chr9	97654300	97655300	0.9126735030741912
chr9	97654400	97655400	0.8291190487310978
chr9	97654500	97655500	0.4886275998612671
chr9	97654600	97655600	0.9735014274222528
chr9	97654700	97655700	1.002337082624483
chr9	97654800	97655800	1.3151219949447637
chr9	97654900	97655900	1.1802757423521462
chr9	97655000	97656000	0.6644233637118507
chr9	97655100	97656100	1.1078035293007211
chr9	97655200	97656200	0.4617905734218946
chr9	97655300	97656300	0.19644136972429
chr9	97655400	97656400	1.019194845071239
chr9	97655500	97656500	1.7152591731041396
chr9	97655600	97656600	1.6278568593300111
chr9	97655700	97656700	1.9037485681174977
chr9	97655800	97656800	1.4479905452519974
chr9	97655900	97656900	1.6078964649195184
chr9	97656000	97657000	2.206241715061137
chr9	97656100	97657100	1.987640267369826
chr9	97656200	97657200	2.6553696486920946
chr9	97656300	97657300	3.4528692129732748
chr9	97656400	97657400	3.0050400137800573
chr9	97656500	97657500	3.0211539920532244
chr9	97656600	97657600	3.213899310382752
chr9	97656700	97657700	3.4584891386793104
chr9	97656800	97657800	3.8714998466752633
chr9	97656900	97657900	3.767871538692362
chr9	97657000	97658000	3.4584745108815462
chr9	97657300	97658300	3.073033792591585
chr9	97657400	97658400	3.131893471807566
chr9	97657500	97658500	2.892666390477141
chr9	97657600	97658600	2.6862497577397186
chr9	97657700	97658700	2.496445733251333
chr9	97657800	97658800	1.7667051605995687
chr9	97657900	97658900	1.4511872909531989
chr9	97658000	97659000	1.5011692529040674
chr9	97658100	97659100	1.3081830171350592
chr9	97658200	97659200	1.0123815617199945
chr9	97658300	97659300	1.1267875247483945
chr9	97658400	97659400	0.6693818000034182
chr9	97658500	97659500	0.7993595423303526
chr9	97658600	97659600	0.4890010278825946
chr9	97658700	97659700	-0.08219431413261606
chr9	97658800	97659800	0.2589096745914734
chr9	97658900	97659900	1.03374630469632
chr9	97659000	97660000	0.3898972503601756
chr9	97659100	97660100	0.8428745792726079
chr9	97659200	97660200	0.4390775732224386
chr9	97659300	97660300	0.3756716637772992
chr9	97659400	97660400	-0.018081174533496017
chr9	97659500	97660500	-0.1485522454336262
chr9	97659600	97660600	0.5220555389349439
chr9	97659700	97660700	1.0422920758161751
chr9	97659800	97660800	0.4572696742749415
chr9	97659900	97660900	-0.1093019964769782
chr9	97660000	97661000	0.2666357726140185
chr9	97660100	97661100	0.757778381638837
chr9	97660200	97661200	1.425539244682679
chr9	97660300	97661300	0.9779087394057508
chr9	97660400	97661400	1.685824114592502
chr9	97660500	97661500	1.4062105234544915
chr9	97660600	97661600	0.3974580988424037
chr9	97660700	97661700	0.3573960246636648
chr9	97661800	97662800	2.4161382944314482
chr9	97661900	97662900	2.3610453018290207
chr9	97662000	97663000	2.4908832100796072
chr9	97662100	97663100	2.250878583683194
chr9	97662200	97663200	1.5150651108162616
chr9	97662300	97663300	1.7690924099290406
chr9	97662400	97663400	2.331162439051575
chr9	97662500	97663500	1.7691551166480863
chr9	97662600	97663600	1.5189102767025744
chr9	97662700	97663700	1.878633558264246
chr9	97662800	97663800	1.7477733809104299
chr9	97662900	97663900	1.4411657766859958
chr9	97663000	97664000	1.2662394589242403
chr9	97663100	97664100	1.1054351501155533
chr9	97663700	97664700	2.6050286015842654
chr9	97663800	97664800	2.2160820906741407
chr9	97663900	97664900	2.57509640385127
chr9	97664000	97665000	2.1524725812462555
chr9	97664100	97665100	1.6186124561616946
chr9	97664200	97665200	1.1625326894662882
chr9	97664300	97665300	1.5181481465436182
chr9	97664400	97665400	0.902934792289037
chr9	97664500	97665500	0.7703586605478214
chr9	97664600	97665600	0.4745444124192132
chr9	97664700	97665700	-0.13069545796564874
chr9	97665800	97666800	0.5262553418288356
chr9	97665900	97666900	0.2266382917172169
chr9	97666000	97667000	0.5598568494985341
chr9	97666100	97667100	0.17626488743258587
chr9	97666200	97667200	-0.5394679759416281
chr9	97666300	97667300	-0.7516757780682194
chr9	97666400	97667400	-0.5254426144647857
chr9	97666500	97667500	-0.14695404491934325
chr9	97666600	97667600	-0.02182519782592461
chr9	97666700	97667700	0.11699805441104733
chr9	97666800	97667800	0.5408013340290112
chr9	97666900	97667900	0.8108498280703795
chr9	97667000	97668000	1.1760241064254815
chr9	97667100	97668100	1.3011570609397838
chr9	97667200	97668200	1.5425934077932242
chr9	97667300	97668300	1.2370174668653602
chr9	97667400	97668400	1.4165229859506492
chr9	97667500	97668500	0.8612980886110457
chr9	97667600	97668600	0.07124048142175507
chr9	97667700	97668700	-0.1011553938953607
chr9	97667800	97668800	-0.4587383953457545
chr9	97667900	97668900	0.19787248688490205
chr9	97668000	97669000	0.575399971288061
chr9	97668100	97669100	0.4880120511931796
chr9	97668200	97669200	0.9443840918695942
chr9	97668300	97669300	1.1640247643608883
chr9	97668400	97669400	0.4919367644287307
chr9	97668500	97669500	1.4037028816186037
chr9	97668600	97669600	1.4788588753773084
chr9	97668700	97669700	1.8523264572630025
chr9	97668800	97669800	1.6424069414383262
chr9	97668900	97669900	1.2217701254564524
chr9	97670000	97671000	-0.23788514851886217
chr9	97670100	97671100	-0.006784394134391726
chr9	97670200	97671200	0.6345549929005101
chr9	97670300	97671300	0.3056733632319523
chr9	97670400	97671400	0.5497947080904939
chr9	97670500	97671500	0.11557559839954445
chr9	97670600	97671600	0.4120264410468281
chr9	97670700	97671700	0.5328996779525307
chr9	97670800	97671800	1.2645696902173829
chr9	97670900	97671900	1.013303607665118
chr9	97671000	97672000	1.2758271875223046
chr9	97671100	97672100	0.7644984319741919
chr9	97671200	97672200	-0.02743601673741624
chr9	97671300	97672300	-0.25591079407555256
chr9	97671400	97672400	-0.621104967807704
chr9	97671500	97672500	-0.6740608988436888
chr9	97671600	97672600	-0.13208052243713886
chr9	97671700	97672700	0.3901727747107427
chr9	97671800	97672800	0.538627161225771
chr9	97671900	97672900	0.4617533343097141
chr9	97672000	97673000	0.4815569719994796
chr9	97672100	97673100	0.9067158763571224
chr9	97672200	97673200	0.6311432680285257
chr9	97672300	97673300	1.1966678918670202
chr9	97672400	97673400	0.5882801358011882
chr9	97672500	97673500	0.22850092495990365
chr9	97672600	97673600	0.3507662815491393
chr9	97672700	97673700	0.41228788606862576
chr9	97672800	97673800	-0.2941349605969298
chr9	97672900	97673900	0.18084377875691632
chr9	97673000	97674000	0.46434319350482306
chr9	97673100	97674100	0.1890383781331293
chr9	97673200	97674200	0.7229052712618532
chr9	97673300	97674300	0.3670532163425136
chr9	97673400	97674400	0.8911736681898299
chr9	97673500	97674500	0.8985511306636932
chr9	97673600	97674600	-0.3475979161793387
chr9	97673700	97674700	-0.8209607309362404
chr9	97673800	97674800	-0.3511734533634429
chr9	97673900	97674900	-0.5808830256681264
chr9	97674000	97675000	-0.5904119281859433
chr9	97674100	97675100	-0.4853177468735964
chr9	97674200	97675200	-0.7657799968930726
chr9	97674300	97675300	-0.7279659165702764
chr9	97674400	97675400	-1.3486244897566402
chr9	97674500	97675500	-1.3091838920783625
chr9	97674600	97675600	-0.8350734690496517
chr9	97674700	97675700	-1.0749369359139005
chr9	97674800	97675800	-1.6222913343580805
chr9	97674900	97675900	-2.105833461515059
chr9	97675000	97676000	-3.2661321163775687
chr9	97675100	97676100	-2.864000014027384
chr9	97675200	97676200	-3.0053814796907874
chr9	97675300	97676300	-3.253201057971564
chr9	97675400	97676400	-2.0863722898381885
chr9	97675500	97676500	-1.8633121569474045
chr9	97675600	97676600	-1.7156414544902248
chr9	97675700	97676700	-1.4515483450348132
chr9	97675800	97676800	-1.6650070712185567
chr9	97675900	97676900	-1.5716159628768898
chr9	97676000	97677000	-1.0990684776145438
chr9	97676100	97677100	-1.9407410322638528
chr9	97676200	97677200	-1.6956011475673411
chr9	97676300	97677300	-1.16104931020169
chr9	97676400	97677400	-1.9807191651513605
chr9	97676500	97677500	-1.947861697468524
chr9	97676600	97677600	-2.020506755707122
chr9	97676700	97677700	-1.8788567962992224
chr9	97676800	97677800	-1.7639636141171375
chr9	97676900	97677900	-1.4311986811190909
chr9	97677000	97678000	-1.9497346702486524
chr9	97677100	97678100	-1.3124160617948593
chr9	97677200	97678200	-0.7621973045335105
chr9	97677300	97678300	-1.0500777608047889
chr9	97677400	97678400	-0.4126132224675558
chr9	97677500	97678500	-0.4599177457937108
chr9	97677600	97678600	-0.6251211219257112
chr9	97677700	97678700	-0.7636425463277293
chr9	97677800	97678800	-0.7340471190136483
chr9	97677900	97678900	-0.4530882683175169
chr9	97678000	97679000	1.0052368174834454
chr9	97678100	97679100	1.1162271420683236
chr9	97678200	97679200	0.6990652220771275
chr9	97678300	97679300	0.5349499671844106
chr9	97678400	97679400	0.03817142833658279
chr9	97678500	97679500	-0.02784105446913697
chr9	97678600	97679600	0.4407145172583125
chr9	97678700	97679700	0.7993317134513603
chr9	97678800	97679800	1.641564816689975
chr9	97678900	97679900	1.3350446001023804
chr9	97679000	97680000	0.8538799945082038
chr9	97679100	97680100	0.7881766148037005
chr9	97679200	97680200	0.9836068933341175
chr9	97679300	97680300	1.054710676565551
chr9	97679400	97680400	1.0021938669750357
chr9	97679500	97680500	0.8617203254556575
chr9	97679600	97680600	0.2010569437806017
chr9	97679700	97680700	-0.5303402207373855
chr9	97679800	97680800	-1.3368379707793066
chr9	97679900	97680900	-0.8096022061971639
chr9	97680000	97681000	-0.8568095718513263
chr9	97680100	97681100	-1.0487855741251584
chr9	97680200	97681200	-0.7914192310330037
chr9	97680300	97681300	-0.6630853039784897
chr9	97680400	97681400	-0.2139008045664869
chr9	97680500	97681500	-0.12999837739436598
chr9	97680600	97681600	0.3405778845435132
chr9	97680700	97681700	0.3368959220658138
chr9	97680800	97681800	0.5885684471461852
chr9	97680900	97681900	0.44536836210999137
chr9	97681000	97682000	-0.1214664473333703
chr9	97681100	97682100	0.04235037953021567
chr9	97681200	97682200	-0.2808746865292986
chr9	97681300	97682300	0.210761410003267
chr9	97681400	97682400	-0.17038954266811535
chr9	97681500	97682500	1.1305737031845102
chr9	97681600	97682600	1.1218705493434842
chr9	97681700	97682700	1.9202321488355207
chr9	97681800	97682800	2.4109601730277737
chr9	97681900	97682900	1.7921835262135202
chr9	97682000	97683000	1.7916993473703755
chr9	97682100	97683100	1.8684336510540045
chr9	97682200	97683200	1.679795405986951
chr9	97682300	97683300	1.4069912783186187
chr9	97682400	97683400	1.4552717374908497
chr9	97682500	97683500	0.7519991060422874
chr9	97682600	97683600	0.9423376543524462
chr9	97682700	97683700	0.3589498171864251
chr9	97682800	97683800	0.09701814856876777
chr9	97682900	97683900	0.4589719948913972
chr9	97683000	97684000	0.3254554870071523
chr9	97683100	97684100	-0.016549879054442832
chr9	97683200	97684200	0.3776484681585101
chr9	97683300	97684300	0.6328110256055265
chr9	97683400	97684400	0.33906942674300433
chr9	97683500	97684500	-0.4861252415645586
chr9	97683600	97684600	-0.8334254304714329
chr9	97683700	97684700	-0.3918507182279312
chr9	97683800	97684800	-0.6236321799112107
chr9	97683900	97684900	-0.7726674435393215
chr9	97684000	97685000	-0.4468118084325823
chr9	97684100	97685100	0.1075357509828547
chr9	97684200	97685200	-0.2962787206348484
chr9	97684300	97685300	-0.8644225752238918
chr9	97684400	97685400	-0.32765145127487305
chr9	97684500	97685500	0.1970965306622608
chr9	97684600	97685600	-0.03847386088842133
chr9	97684700	97685700	0.20596938963588668
chr9	97684800	97685800	0.5441868048711033
chr9	97684900	97685900	0.5150875002273522
chr9	97685000	97686000	0.7559013633904057
chr9	97685100	97686100	0.4563193861212394
chr9	97685200	97686200	0.4122542033434108
chr9	97685300	97686300	0.20444052880308825
chr9	97685400	97686400	0.3551129556295035
chr9	97685500	97686500	0.3416164706437333
chr9	97685600	97686600	1.1497800786188603
chr9	97685700	97686700	0.9628596353845325
chr9	97685800	97686800	0.8932103558657828
chr9	97685900	97686900	1.0959669278766329
chr9	97686000	97687000	1.007186032202634
chr9	97686100	97687100	0.8752481612254145
chr9	97686200	97687200	1.4149890014612636
chr9	97686300	97687300	1.6566990337797027
chr9	97686400	97687400	1.5798737027434107
chr9	97686500	97687500	1.1395304035551348
chr9	97686600	97687600	0.9509026103404012
chr9	97686700	97687700	0.6212842299977288
chr9	97686800	97687800	1.124356256510103
chr9	97686900	97687900	0.7593406995294294
chr9	97687000	97688000	1.2289644569345834
chr9	97687100	97688100	1.5395370921911942
chr9	97687200	97688200	1.1084629193154485
chr9	97687300	97688300	1.2627495484972662
chr9	97687400	97688400	1.3183565475080288
chr9	97687500	97688500	2.055066061836585
chr9	97687600	97688600	1.9175011220625169
chr9	97687700	97688700	2.3538314391139945
chr9	97687800	97688800	1.5708893208968349
chr9	97687900	97688900	1.98879758074778
chr9	97688000	97689000	1.119187244168867
chr9	97688100	97689100	0.15908834394170068
chr9	97688200	97689200	0.5508355695411553
chr9	97688300	97689300	0.6316930199228245
chr9	97688400	97689400	0.2627988413412919
chr9	97688500	97689500	0.2139272738774705
chr9	97688600	97689600	0.4243752925691979
chr9	97688700	97689700	0.02190172504104119
chr9	97688800	97689800	0.7211969718427388
chr9	97688900	97689900	0.5494032623915048
chr9	97689000	97690000	1.1494376163652453
chr9	97689100	97690100	1.9947415713259369
chr9	97689200	97690200	1.89022851925445
chr9	97689300	97690300	2.051345961474415
chr9	97689400	97690400	2.6182188177113166
chr9	97689500	97690500	2.5195600286417514
chr9	97689600	97690600	2.3205379848191225
chr9	97689700	97690700	2.577054258494713
chr9	97689800	97690800	1.9975778308274128
chr9	97691800	97692800	0.7831490035703447
chr9	97691900	97692900	0.4313061369258392
chr9	97692000	97693000	0.23480727536582513
chr9	97692300	97693300	-0.5609709243271448
chr9	97692400	97693400	-0.488812498826911
chr9	97692500	97693500	-0.0087031136937994
chr9	97692600	97693600	-0.02301551247635619
chr9	97692700	97693700	0.4947319737306627
chr9	97692800	97693800	-0.0743238099302306
chr9	97692900	97693900	0.09360905513177968
chr9	97693000	97694000	0.38676576370642923
chr9	97693100	97694100	0.480056391384374
chr9	97693200	97694200	0.8103830422541891
chr9	97693300	97694300	1.3394696425808368
chr9	97693400	97694400	1.237989454770219
chr9	97693500	97694500	0.8840765331745599
chr9	97693600	97694600	1.4489620228914362
chr9	97693700	97694700	1.1559043052152602
chr9	97693800	97694800	1.4411067053463011
chr9	97693900	97694900	1.4756423194250996
chr9	97694000	97695000	1.650611595081766
chr9	97694100	97695100	1.4489134024456674
chr9	97694200	97695200	1.0894053754866737
chr9	97694300	97695300	1.1777506963188598
chr9	97694400	97695400	1.0006145728060851
chr9	97694500	97695500	1.211639955445566
chr9	97694600	97695600	1.6207096489737165
chr9	97694700	97695700	1.4535559496248602
chr9	97694800	97695800	1.4377133899916663
chr9	97694900	97695900	1.6712395786448913
chr9	97695000	97696000	1.662411670311696
chr9	97695100	97696100	2.4756916958208683
chr9	97695200	97696200	2.8348701243165584
chr9	97695300	97696300	2.9520395525808887
chr9	97695400	97696400	3.06379679131122
chr9	97695500	97696500	2.1476520828665517
chr9	97695600	97696600	1.3879931352206132
chr9	97695700	97696700	1.8571238950703672
chr9	97695800	97696800	1.8979783061067657
chr9	97695900	97696900	1.8173070171220491
chr9	97696000	97697000	1.8230122520712193
chr9	97696100	97697100	1.6455278026588551
chr9	97696200	97697200	2.0343685665757887
chr9	97696300	97697300	1.7710055147144044
chr9	97696400	97697400	1.2774798711609
chr9	97696500	97697500	1.6645957615863252
chr9	97696600	97697600	1.6204975563901884
chr9	97696700	97697700	1.214993706223446
chr9	97696800	97697800	1.1820178402357624
chr9	97696900	97697900	1.2136098589765012
chr9	97697000	97698000	1.4022324100362038
chr9	97697100	97698100	1.2448590796298191
chr9	97697200	97698200	1.0375961146224055
chr9	97697300	97698300	0.8978655574419081
chr9	97697400	97698400	1.6541592367957565
chr9	97697500	97698500	2.192456481025205
chr9	97697600	97698600	2.346324251338354
chr9	97697700	97698700	2.6806150024239543
chr9	97697800	97698800	2.7611161337199426
chr9	97697900	97698900	2.1070200837330133
chr9	97698000	97699000	1.9587361954791385
chr9	97698100	97699100	2.4585012189128856
chr9	97698200	97699200	2.6732456960596642
chr9	97698300	97699300	2.9511289312923283
chr9	97698400	97699400	3.0969114395021333
chr9	97698500	97699500	3.713671461311309
chr9	97698600	97699600	3.853710723209877
chr9	97698700	97699700	3.777907225400064
chr9	97698800	97699800	3.6141784669421417
chr9	97698900	97699900	4.022662672587752
chr9	97699000	97700000	4.166285717803022
chr9	97699100	97700100	3.379582591244366
chr9	97699200	97700200	3.2002593397629933
chr9	97699300	97700300	3.0935713659460435
chr9	97699400	97700400	2.8663995819227823
chr9	97699500	97700500	2.821689981059221
chr9	97699600	97700600	2.9584855758838926
chr9	97699700	97700700	2.8813790001886512
chr9	97699800	97700800	2.5540865348324484
chr9	97699900	97700900	2.318382631845731
chr9	97700000	97701000	2.147269472728415
chr9	97700100	97701100	2.726913462410287
chr9	97700800	97701800	0.7628866848763395
chr9	97700900	97701900	0.9071017796430908
chr9	97701000	97702000	0.20499196921637938
chr9	97701100	97702100	-0.40785094918953596
chr9	97701200	97702200	0.08211577367518337
chr9	97701300	97702300	-0.13862400490502175
chr9	97701400	97702400	-0.25084284972799503
chr9	97701500	97702500	-0.13708508240120532
chr9	97701600	97702600	0.2993166680909676
chr9	97701700	97702700	0.7377761808378074
chr9	97701800	97702800	0.6768157502317321
chr9	97701900	97702900	0.7449571048093362
chr9	97702000	97703000	1.1684371831044034
chr9	97702100	97703100	1.0968258002073124
chr9	97702200	97703200	0.9523643768721748
chr9	97702300	97703300	1.18213179088878
chr9	97702400	97703400	1.5295467727141174
chr9	97703500	97704500	1.044030620228946
chr9	97703600	97704600	1.3319611085023282
chr9	97703700	97704700	1.9351308955933937
chr9	97703800	97704800	2.213919851361349
chr9	97703900	97704900	2.9583207999205965
chr9	97704000	97705000	2.858828623793922
chr9	97704100	97705100	3.3298651221472886
chr9	97704200	97705200	3.0262519210806778
chr9	97704300	97705300	3.0862775665615563
chr9	97704400	97705400	2.8728648830047603
chr9	97704500	97705500	3.205487999784172
chr9	97704600	97705600	2.475198480933812
chr9	97704700	97705700	2.468444885943444
chr9	97704800	97705800	2.1525048067817045
chr9	97704900	97705900	1.6123106495350032
chr9	97705000	97706000	1.5305894086634477
chr9	97705100	97706100	0.6096675302903765
chr9	97705200	97706200	0.8979461953393747
chr9	97705300	97706300	1.115216639219212
chr9	97705400	97706400	1.264393943157931
chr9	97705500	97706500	0.8664356100794335
chr9	97705600	97706600	0.9621952904376736
chr9	97705700	97706700	0.01290014801496205
chr9	97705800	97706800	0.4653314020447177
chr9	97705900	97706900	0.5625944186276979
chr9	97706000	97707000	0.7778952812544567
chr9	97706100	97707100	1.08373252377434
chr9	97706200	97707200	0.7890567820181401
chr9	97706300	97707300	1.0563104845062283
chr9	97706400	97707400	1.134588012207717
chr9	97706500	97707500	1.281843074510606
chr9	97706600	97707600	2.150384608437286
chr9	97706700	97707700	2.4990396004408444
chr9	97706800	97707800	1.7050346546863044
chr9	97706900	97707900	1.3916820630161697
chr9	97707000	97708000	1.588043193593552
chr9	97707100	97708100	1.6905402437207002
chr9	97707200	97708200	1.5041058852867089
chr9	97707300	97708300	1.368961718359779
chr9	97707400	97708400	1.8135182269635404
chr9	97707500	97708500	2.4061818512368824
chr9	97707600	97708600	2.2824208570288884
chr9	97707700	97708700	1.8219613894781783
chr9	97707800	97708800	2.3036625113025138
chr9	97707900	97708900	2.4551621603961613
chr9	97708000	97709000	1.9941171825315118
chr9	97708100	97709100	1.875922876579708
chr9	97708200	97709200	1.9728707831615613
chr9	97708300	97709300	2.0676127592589144
chr9	97708400	97709400	1.8325340803197947
chr9	97708500	97709500	1.2057950659255947
chr9	97708600	97709600	0.5773521027202364
chr9	97708700	97709700	1.369224912692247
chr9	97708800	97709800	1.52399477313708
chr9	97708900	97709900	1.7842915446976615
chr9	97709000	97710000	1.552381732642601
chr9	97709100	97710100	1.282391795296299
chr9	97709200	97710200	1.5222231594293452
chr9	97709300	97710300	1.9409560033387279
chr9	97709400	97710400	2.0120515624910085
chr9	97709500	97710500	2.0406927658075067
chr9	97709600	97710600	1.5313820953617332
chr9	97709700	97710700	1.0486221862702505
chr9	97709800	97710800	1.073681422952688
chr9	97709900	97710900	0.5944006783765453
chr9	97710000	97711000	1.1324183097053195
chr9	97710100	97711100	1.76144847041722
chr9	97710200	97711200	1.725944354196686
chr9	97710300	97711300	0.8021346240764382
chr9	97710400	97711400	1.1493837913719016
chr9	97710500	97711500	0.7727777432295028
chr9	97710600	97711600	1.7051967019623269
chr9	97710700	97711700	1.8550619402622088
chr9	97710800	97711800	1.80958234689174
chr9	97710900	97711900	1.7131591345486497
chr9	97711000	97712000	1.136777169985283
chr9	97711100	97712100	0.9694604418434059
chr9	97711200	97712200	0.8311737982652049
chr9	97711300	97712300	1.2156566649762166
chr9	97711400	97712400	0.905792837021028
chr9	97711500	97712500	1.6347355428818109
chr9	97711600	97712600	1.4320338404856792
chr9	97711700	97712700	1.5575250824698919
chr9	97711800	97712800	1.4351761928275897
chr9	97711900	97712900	1.9206053600546482
chr9	97712000	97713000	2.1098060464291652
chr9	97712100	97713100	1.95609721501218
chr9	97712200	97713200	2.5580348079037063
chr9	97712300	97713300	2.7890864714256978
chr9	97712400	97713400	2.891778074438047
chr9	97712500	97713500	2.3989554100496755
chr9	97712600	97713600	2.3915971180239906
chr9	97712700	97713700	2.7981892231826624
chr9	97712800	97713800	2.967828364609406
chr9	97712900	97713900	2.8156417971865664
chr9	97713000	97714000	2.9370159951608477
chr9	97713100	97714100	3.321469188436482
chr9	97713200	97714200	2.6382726096846456
chr9	97713300	97714300	2.0180069895181867
chr9	97713400	97714400	1.3183639995147551
chr9	97713500	97714500	1.1448701058480413
chr9	97713600	97714600	1.2424995329148818
chr9	97713700	97714700	0.4786070204668344
chr9	97713800	97714800	-0.04799470716067695
chr9	97713900	97714900	-0.07021694529842917
chr9	97714000	97715000	-0.48716925365478336
chr9	97714100	97715100	-1.2002047955691058
chr9	97714200	97715200	-0.7931762579350137
chr9	97714300	97715300	-0.7492226494643482
chr9	97714400	97715400	-0.7182294869369494
chr9	97714500	97715500	-1.0855923169457873
chr9	97714600	97715600	-1.814683734274568
chr9	97714700	97715700	-1.797835793221837
chr9	97714800	97715800	-1.190568427385381
chr9	97714900	97715900	-0.7049411412125554
chr9	97715000	97716000	-0.16263224397336865
chr9	97715100	97716100	0.21637285061387146
chr9	97715200	97716200	-0.10078189766310792
chr9	97715300	97716300	-0.0783400286191167
chr9	97716800	97717800	0.3719529558959269
chr9	97716900	97717900	1.0184036365986615
chr9	97717000	97718000	1.1071832051225017
chr9	97717100	97718100	1.016480401006925
chr9	97717200	97718200	0.7018520045124461
chr9	97717300	97718300	0.6740570015126581
chr9	97717400	97718400	-0.06438177750305457
chr9	97717500	97718500	0.5227399579319325
chr9	97717600	97718600	0.5596474662843103
chr9	97717700	97718700	0.9472372496394921
chr9	97717800	97718800	0.4950820682665454
chr9	97717900	97718900	-0.0892092083342903
chr9	97718000	97719000	0.12050282738108399
chr9	97718100	97719100	0.29803542852622633
chr9	97718200	97719200	0.5784527208675521
chr9	97718300	97719300	0.6566132496443983
chr9	97718400	97719400	0.92579394020812
chr9	97718500	97719500	0.8535653462640468
chr9	97718600	97719600	1.0542614569000714
chr9	97718700	97719700	1.2406550482447514
chr9	97718800	97719800	0.6453052052398515
chr9	97718900	97719900	1.2485349212326715
chr9	97719000	97720000	1.026719913585364
chr9	97719100	97720100	1.4732529771880305
chr9	97719200	97720200	1.3770109525532401
chr9	97719300	97720300	1.4385469890751967
chr9	97719400	97720400	1.338838703580138
chr9	97719500	97720500	0.9067067687201684
chr9	97719600	97720600	0.6989628870870053
chr9	97719700	97720700	0.8445150219260388
chr9	97720100	97721100	0.6842982446910796
chr9	97720200	97721200	0.5072796869216379
chr9	97720300	97721300	-0.034435810615109336
chr9	97720400	97721400	-0.16781433862141076
chr9	97720500	97721500	-0.07438776961692578
chr9	97720600	97721600	0.38790962605459695
chr9	97720700	97721700	0.3410888235810936
chr9	97720800	97721800	0.7724573120455698
chr9	97720900	97721900	1.3947862153989987
chr9	97721000	97722000	0.9533880706050344
chr9	97721100	97722100	0.7771117247594239
chr9	97721200	97722200	0.8952671743418832
chr9	97721300	97722300	1.3827737572784131
chr9	97721400	97722400	1.1110808175064049
chr9	97721500	97722500	1.4983061140738418
chr9	97721600	97722600	1.2367403416869198
chr9	97721700	97722700	0.7991708198443441
chr9	97721800	97722800	0.056381730878774926
chr9	97721900	97722900	-0.23475923412172225
chr9	97722000	97723000	-0.19753834110853338
chr9	97722100	97723100	0.3005832340155003
chr9	97722200	97723200	0.4464050145619677
chr9	97722300	97723300	0.433258404773964
chr9	97722400	97723400	0.871183470101027
chr9	97722700	97723700	1.0003200316295289
chr9	97722900	97723900	1.3401988347785714
chr9	97723300	97724300	1.6511459634352281
chr9	97723400	97724400	1.8633409246463613
chr9	97723500	97724500	2.4445727909306068
chr9	97723600	97724600	2.0481536687814064
chr9	97723700	97724700	2.1794411291436298
chr9	97723800	97724800	2.3414215039411794
chr9	97723900	97724900	2.1462800955026875
chr9	97724000	97725000	2.2879567154264357
chr9	97724100	97725100	2.151598288231116
chr9	97725100	97726100	-1.0556931354995351
chr9	97725200	97726200	-1.5999270265639958
chr9	97725300	97726300	-1.1311557779629824
chr9	97725400	97726400	-0.8429124801684384
chr9	97725500	97726500	-0.9323032850776856
chr9	97725600	97726600	-0.4778166304995608
chr9	97725700	97726700	0.2280809367257355
chr9	97725800	97726800	0.7685305130956478
chr9	97725900	97726900	0.7706356521547931
chr9	97726000	97727000	0.6396329048917496
chr9	97726100	97727100	0.8721454200252985
chr9	97726200	97727200	1.5337206199198568
chr9	97726300	97727300	0.7735665330299547
chr9	97726400	97727400	1.0166926952261672
chr9	97726500	97727500	1.1943499634212742
chr9	97726600	97727600	1.1223468059841877
chr9	97726700	97727700	0.6862797617826373
chr9	97726800	97727800	0.6698311394989754
chr9	97726900	97727900	0.6716588249951463
chr9	97727000	97728000	1.1935379256040397
chr9	97727100	97728100	0.2016549672210055
chr9	97727200	97728200	-0.07574353136043224
chr9	97727300	97728300	0.5063375239883771
chr9	97727400	97728400	0.15943671844105442
chr9	97727500	97728500	0.2377211406356537
chr9	97727600	97728600	0.2545539460138325
chr9	97727700	97728700	0.6266725311787401
chr9	97727800	97728800	0.5695800536661749
chr9	97727900	97728900	0.2505282713586932
chr9	97728000	97729000	-0.4801221869023867
chr9	97728100	97729100	0.30309982014466696
chr9	97728200	97729200	0.08259063727206545
chr9	97728300	97729300	0.3035214754183305
chr9	97728400	97729400	0.4900995743430964
chr9	97729500	97730500	1.6885921346620227
chr9	97729600	97730600	1.7508323127641274
chr9	97729700	97730700	1.3767631041854471
chr9	97729800	97730800	1.8504477830391248
chr9	97729900	97730900	1.5747436596818318
chr9	97730000	97731000	1.7028396374719892
chr9	97730100	97731100	1.2512308753633905
chr9	97730200	97731200	0.7118859889412702
chr9	97730300	97731300	0.828399383322213
chr9	97730400	97731400	0.5300241692120288
chr9	97731500	97732500	0.7216485959149544
chr9	97731600	97732600	1.2984334674860245
chr9	97731700	97732700	1.5357711095373534
chr9	97731800	97732800	1.280768486762914
chr9	97731900	97732900	0.794366592779301
chr9	97732000	97733000	0.6849114791564933
chr9	97732100	97733100	0.18334445440581887
chr9	97732200	97733200	0.4439958890438215
chr9	97732300	97733300	0.6601169961978804
chr9	97732400	97733400	0.9915929303335824
chr9	97732500	97733500	0.7431508107274926
chr9	97732600	97733600	-0.4236589278512609
chr9	97732700	97733700	-0.4465424659553943
chr9	97732800	97733800	0.1441142295503097
chr9	97732900	97733900	0.8913319822101531
chr9	97733000	97734000	0.9627496805378154
chr9	97733100	97734100	1.3400230825340058
chr9	97733200	97734200	1.241208283852726
chr9	97733300	97734300	0.8770620889752212
chr9	97733400	97734400	0.8818792364394552
chr9	97733500	97734500	0.8107164933649217
chr9	97733600	97734600	1.5030645152012547
chr9	97733700	97734700	1.6036476906581996
chr9	97733800	97734800	0.5176448139612301
chr9	97733900	97734900	0.2326417664535189
chr9	97734000	97735000	0.05280795853705528
chr9	97734100	97735100	-0.2279804825843017
chr9	97734200	97735200	-0.5799538061368139
chr9	97734300	97735300	-0.4615499359674157
chr9	97734400	97735400	-0.3107807973453782
chr9	97734500	97735500	0.19275306648813045
chr9	97734600	97735600	-0.12304375087775556
chr9	97734700	97735700	0.19632043131392432
chr9	97734800	97735800	0.7806420840921772
chr9	97734900	97735900	0.5647884605052064
chr9	97735000	97736000	0.25961656765565044
chr9	97735100	97736100	0.7354009768667863
chr9	97735200	97736200	0.864833236430946
chr9	97735300	97736300	1.0165684893803308
chr9	97735400	97736400	0.6107012323451473
chr9	97735500	97736500	0.4432412244891628
chr9	97735600	97736600	1.1265549539605333
chr9	97735700	97736700	0.8379186171615854
chr9	97735800	97736800	0.4868165969123789
chr9	97735900	97736900	0.4582268917493742
chr9	97736000	97737000	1.139848497943486
chr9	97736100	97737100	1.315377997080698
chr9	97736200	97737200	1.5533846008313608
chr9	97736600	97737600	0.5332155714662508
chr9	97736700	97737700	-0.2383665939669205
chr9	97736800	97737800	-1.3456224006104225
chr9	97736900	97737900	-1.0628144329006075
chr9	97737000	97738000	-0.7812613473688076
chr9	97737100	97738100	-0.9952873549779298
chr9	97737200	97738200	-0.8226906604371961
chr9	97737300	97738300	-0.8073760848363104
chr9	97737400	97738400	-0.8077109439699901
chr9	97737500	97738500	-1.0480553696736623
chr9	97737600	97738600	-0.8736392362148375
chr9	97737700	97738700	-0.2817322491859441
chr9	97737800	97738800	1.1796084014814785
chr9	97737900	97738900	1.0841424932645864
chr9	97738000	97739000	1.2047135070494361
chr9	97738100	97739100	1.05039515848666
chr9	97738200	97739200	0.8982738290040586
chr9	97738300	97739300	2.203655334626525
chr9	97738400	97739400	2.7082361381074085
chr9	97738500	97739500	3.371447633995808
chr9	97738600	97739600	3.5940553875136234
chr9	97738700	97739700	4.277370307432123
chr9	97738800	97739800	4.620576896672781
chr9	97738900	97739900	4.689741851992626
chr9	97739000	97740000	4.153662003048437
chr9	97739100	97740100	3.8550091780620295
chr9	97739200	97740200	3.775052323539815
chr9	97739300	97740300	2.8621123210410304
chr9	97739400	97740400	3.095888678512878
chr9	97739500	97740500	2.7519496454564982
chr9	97739600	97740600	2.3783005373052672
chr9	97739700	97740700	1.8991965629009937
chr9	97739800	97740800	1.7100468108316047
chr9	97739900	97740900	1.966032302670061
chr9	97740000	97741000	1.6946416509101878
chr9	97740100	97741100	1.8410676752792718
chr9	97740200	97741200	1.9775191939935528
chr9	97740300	97741300	1.8424799855558909
chr9	97740400	97741400	0.4134116970104327
chr9	97740500	97741500	0.5175737731220436
chr9	97740600	97741600	0.7723803442457079
chr9	97740700	97741700	0.9327979084545808
chr9	97740800	97741800	0.4746596469832515
chr9	97740900	97741900	-0.15139029677955454
chr9	97741000	97742000	0.46487392049146964
chr9	97741100	97742100	0.5572620679979312
chr9	97742200	97743200	2.0936384135233994
chr9	97742300	97743300	2.1871571218054404
chr9	97742400	97743400	2.2456537439615083
chr9	97742500	97743500	2.1606835785121032
chr9	97742600	97743600	2.0890991998231203
chr9	97743500	97744500	-0.9485698072340476
chr9	97743600	97744600	-0.6682193785543278
chr9	97743700	97744700	-0.3565907807653214
chr9	97743800	97744800	-0.21750939979326075
chr9	97743900	97744900	-0.4741744234985383
chr9	97744000	97745000	-0.09438121127402908
chr9	97744100	97745100	-0.0845416037208159
chr9	97744200	97745200	0.27564141725624297
chr9	97744300	97745300	0.07077259848251706
chr9	97744400	97745400	0.5042312320374931
chr9	97744500	97745500	0.8475206891888675
chr9	97744600	97745600	0.6893736297559317
chr9	97744700	97745700	0.4671803713780774
chr9	97744800	97745800	0.8934976267418141
chr9	97744900	97745900	1.3345103666592215
chr9	97745000	97746000	0.8499249474754914
chr9	97745100	97746100	1.099962698836352
chr9	97745200	97746200	1.1900024370051951
chr9	97745300	97746300	1.4332620411721582
chr9	97745400	97746400	1.0764024996793131
chr9	97745500	97746500	1.3481318309324741
chr9	97745600	97746600	1.4635828648822231
chr9	97745700	97746700	1.4702413299804482
chr9	97745800	97746800	1.166071599138119
chr9	97745900	97746900	0.5063394569666747
chr9	97746000	97747000	0.6242103502959079
chr9	97746100	97747100	0.662775368026319
chr9	97746200	97747200	0.9082601329129484
chr9	97746300	97747300	0.0648740240495502
chr9	97746400	97747400	0.09288065912595886
chr9	97746500	97747500	-0.4781218158683624
chr9	97746600	97747600	-0.4252726446611232
chr9	97746700	97747700	-0.11023188054163703
chr9	97746800	97747800	-0.04606424269919738
chr9	97746900	97747900	0.6686443368305319
chr9	97747000	97748000	1.0114754085824844
chr9	97747100	97748100	0.7713379269645301
chr9	97747200	97748200	0.8009074958988686
chr9	97747300	97748300	1.5614425548257491
chr9	97747400	97748400	1.7079469288210092
chr9	97747500	97748500	2.004703568396798
chr9	97747600	97748600	1.6658732467376405
chr9	97747700	97748700	1.8816880859003284
chr9	97747800	97748800	2.115153070206798
chr9	97747900	97748900	2.014844833358832
chr9	97748000	97749000	1.8209949176359534
chr9	97748100	97749100	1.97486407588222
chr9	97748200	97749200	1.225403268688972
chr9	97748300	97749300	1.173505630748153
chr9	97748400	97749400	1.4364250301635426
chr9	97748500	97749500	1.6607677786732489
chr9	97748600	97749600	1.9839382745318777
chr9	97748700	97749700	1.1692071328605624
chr9	97748800	97749800	0.8523933602239655
chr9	97748900	97749900	0.8637464854542327
chr9	97749000	97750000	0.9625108284373969
chr9	97749100	97750100	1.0303391038980974
chr9	97749200	97750200	1.4047336785245843
chr9	97749300	97750300	1.4103082699340797
chr9	97749400	97750400	1.1515603657690912
chr9	97749500	97750500	1.31901343892321
chr9	97749600	97750600	1.0146778325818024
chr9	97749700	97750700	1.892417603339872
chr9	97749800	97750800	2.067564602236425
chr9	97749900	97750900	1.6870147724758746
chr9	97750000	97751000	2.2146837572316236
chr9	97750100	97751100	2.4813628002291708
chr9	97750200	97751200	2.435654613535416
chr9	97750300	97751300	2.5239941930235834
chr9	97750400	97751400	2.8564531332474465
chr9	97750500	97751500	2.8138910193607205
chr9	97750600	97751600	3.2537508675843845
chr9	97750700	97751700	2.5582786737071896
chr9	97750800	97751800	2.5198933047013563
chr9	97750900	97751900	2.862143590425247
chr9	97751000	97752000	2.2995420772083373
chr9	97751100	97752100	1.8099989657590088
chr9	97751200	97752200	1.959571614720179
chr9	97751300	97752300	1.5557823623348537
chr9	97751400	97752400	1.8899857907787068
chr9	97751500	97752500	1.3970250003491007
chr9	97751600	97752600	1.6272150227882718
chr9	97751700	97752700	1.9815258323435547
chr9	97751800	97752800	2.0315473743116206
chr9	97751900	97752900	2.0205443888993293
chr9	97752000	97753000	1.7555578350272947
chr9	97752100	97753100	1.9617359555056195
chr9	97752200	97753200	1.6294809737669078
chr9	97752300	97753300	1.9190056683495649
chr9	97752400	97753400	1.2526925072489532
chr9	97752500	97753500	1.4764615522508768
chr9	97752600	97753600	1.609111425145629
chr9	97752700	97753700	1.527544940885141
chr9	97752800	97753800	1.0111429636863147
chr9	97752900	97753900	0.9138592113695984
chr9	97753000	97754000	1.3086184313949332
chr9	97753100	97754100	0.872363405126402
chr9	97753200	97754200	1.4383078976877643
chr9	97753300	97754300	2.068660864732993
chr9	97753400	97754400	1.5748442715664444
chr9	97753500	97754500	1.283293853243468
chr9	97753600	97754600	0.7424071658940574
chr9	97753700	97754700	1.0805400394902909
chr9	97753800	97754800	1.077439656587284
chr9	97753900	97754900	1.1663261324796483
chr9	97754000	97755000	0.7948023189538757
chr9	97754100	97755100	1.3005993261563826
chr9	97754200	97755200	0.7686174069275271
chr9	97754300	97755300	-0.5809494583611278
chr9	97754400	97755400	-0.6571456008470777
chr9	97754500	97755500	-0.6826166387176428
chr9	97754600	97755600	-0.5338961747107087
chr9	97754700	97755700	-0.7142475226569377
chr9	97754800	97755800	-0.3254059921635526
chr9	97754900	97755900	-0.3047341493871583
chr9	97755000	97756000	-0.2046800495028044
chr9	97755100	97756100	-0.5248616762570701
chr9	97755200	97756200	-0.03963910008093011
chr9	97755300	97756300	0.4693863565095865
chr9	97755400	97756400	1.1642730773850445
chr9	97755500	97756500	1.4298323115693072
chr9	97755600	97756600	1.3772014998783921
chr9	97755700	97756700	1.0171079398259792
chr9	97755800	97756800	1.1553890834689104
chr9	97755900	97756900	0.8669006851031555
chr9	97756000	97757000	1.2535101920703537
chr9	97756100	97757100	1.5349916659739449
chr9	97756200	97757200	1.395782728031124
chr9	97756300	97757300	1.675699539600901
chr9	97756400	97757400	1.6200407991482515
chr9	97756500	97757500	0.8979062129492109
chr9	97756600	97757600	0.8405392867161943
chr9	97756700	97757700	1.2610330876963898
chr9	97756800	97757800	1.4680179555116648
chr9	97756900	97757900	2.0268075027088632
chr9	97757000	97758000	1.6738838661387057
chr9	97757100	97758100	1.6143077165230553
chr9	97757200	97758200	1.4793906193041242
chr9	97757300	97758300	1.8840229918338047
chr9	97757400	97758400	1.4293650041200041
chr9	97757500	97758500	1.95493033299142
chr9	97757600	97758600	1.8419822637585916
chr9	97757700	97758700	1.5085549154784286
chr9	97757800	97758800	1.1228666816760622
chr9	97757900	97758900	0.5420298843292161
chr9	97758000	97759000	0.8301429982817019
chr9	97758100	97759100	0.3201838007387239
chr9	97758200	97759200	0.27247402305603163
chr9	97758300	97759300	-0.07663771339089072
chr9	97758400	97759400	0.7708653349800649
chr9	97758500	97759500	1.4007208771091932
chr9	97758600	97759600	1.8685758100184944
chr9	97758700	97759700	2.28523258351267
chr9	97758800	97759800	2.4178348191947014
chr9	97758900	97759900	3.06524153241588
chr9	97759000	97760000	3.03827922583204
chr9	97759100	97760100	3.506187400866208
chr9	97759200	97760200	3.943218023551512
chr9	97759300	97760300	4.1035880339721515
chr9	97759400	97760400	3.739901296461007
chr9	97759500	97760500	3.1951548898458
chr9	97759600	97760600	2.9435557126465985
chr9	97759700	97760700	2.001814623823872
chr9	97759800	97760800	2.1241381442787635
chr9	97759900	97760900	2.4599800561395484
chr9	97760000	97761000	2.254353082003418
chr9	97760100	97761100	2.281607287385671
chr9	97760200	97761200	2.0963237692567875
chr9	97760300	97761300	2.22816865955582
chr9	97760400	97761400	2.1342099143546687
chr9	97760500	97761500	2.571502083273808
chr9	97760600	97761600	2.9782979417291138
chr9	97760700	97761700	4.132925474520675
chr9	97760800	97761800	3.5514348428127875
chr9	97761200	97762200	2.2462764938920774
chr9	97761300	97762300	1.6001207871787917
chr9	97761400	97762400	1.4887220658301688
chr9	97761500	97762500	1.1923873574659396
chr9	97761600	97762600	0.3227979348919898
chr9	97761700	97762700	-0.4526503684611058
chr9	97761900	97762900	-0.2851760719413345
chr9	97762000	97763000	-0.5985120172397604
chr9	97762100	97763100	-0.2604290597313825
chr9	97762200	97763200	0.3959825124243368
chr9	97762300	97763300	0.6254587433255311
chr9	97762400	97763400	0.7182824793211189
chr9	97762500	97763500	1.1158442010015095
chr9	97762600	97763600	1.4604221717300438
chr9	97762700	97763700	2.1985393939608966
chr9	97762800	97763800	2.0205974217771026
chr9	97762900	97763900	1.6014321117505252
chr9	97763000	97764000	1.7389663767543349
chr9	97763100	97764100	1.5114387037522572
chr9	97763200	97764200	1.5605832929050294
chr9	97763300	97764300	1.5451135152474058
chr9	97763400	97764400	1.8620334980773088
chr9	97763500	97764500	1.663316574479628
chr9	97763600	97764600	1.7709136743617355
chr9	97763700	97764700	1.580127103829876
chr9	97763800	97764800	1.9520252365377408
chr9	97763900	97764900	2.568394957956683
chr9	97764000	97765000	2.218508466656863
chr9	97764100	97765100	2.2620264726356765
chr9	97764200	97765200	2.5086137914037776
chr9	97764300	97765300	2.710728329979779
chr9	97764400	97765400	2.351144068204303
chr9	97765500	97766500	1.1185631133989105
chr9	97765600	97766600	1.4212788218016883
chr9	97765700	97766700	0.7954452134074891
chr9	97765800	97766800	1.1244658735686783
chr9	97765900	97766900	1.0271379362377016
chr9	97766000	97767000	1.3416158657658948
chr9	97766100	97767100	0.862794176162002
chr9	97766200	97767200	0.31801805292402396
chr9	97766300	97767300	0.09197695054029552
chr9	97767400	97768400	0.10532202582240292
chr9	97767500	97768500	0.18473868741882168
chr9	97767600	97768600	0.15831608819596724
chr9	97767700	97768700	0.8082035919037891
chr9	97767800	97768800	0.8052430068446521
chr9	97767900	97768900	0.8280264202365282
chr9	97768000	97769000	1.6219702565776568
chr9	97768100	97769100	1.700026631647858
chr9	97768200	97769200	1.242240583848586
chr9	97768300	97769300	1.0181474265859791
chr9	97768400	97769400	1.5859510419381138
chr9	97768500	97769500	1.9656719853221345
chr9	97768600	97769600	2.2107324918328684
chr9	97768700	97769700	1.8847584346769448
chr9	97768800	97769800	2.206914686507422
chr9	97768900	97769900	2.8940768580914487
chr9	97769000	97770000	2.30901967116482
chr9	97769100	97770100	2.39027794504542
chr9	97769200	97770200	2.56846634176465
chr9	97769300	97770300	2.920001392421872
chr9	97769400	97770400	2.0220421461773017
chr9	97769500	97770500	1.765044445671158
chr9	97769600	97770600	1.4187235633809474
chr9	97769700	97770700	1.5733898144224052
chr9	97769800	97770800	1.1525121139721772
chr9	97769900	97770900	0.14467914710839008
chr9	97770000	97771000	0.21287778388041798
chr9	97770100	97771100	0.3765277972161361
chr9	97770200	97771200	0.318126902519382
chr9	97770300	97771300	0.3389057851866919
chr9	97770400	97771400	0.8554744468030427
chr9	97770500	97771500	0.8823312641638947
chr9	97770600	97771600	1.4318732370232286
chr9	97770700	97771700	1.2409113280852064
chr9	97770800	97771800	1.5457258597220302
chr9	97770900	97771900	1.6567319160995428
chr9	97771000	97772000	1.659517294182406
chr9	97771100	97772100	1.3527319836529763
chr9	97771200	97772200	0.933226528391183
chr9	97771300	97772300	0.6413899481154044
chr9	97771400	97772400	0.7494161116216168
chr9	97771500	97772500	1.3510927807837383
chr9	97771600	97772600	1.0108013687972603
chr9	97771700	97772700	1.0285333833252914
chr9	97771800	97772800	0.8186370097511609
chr9	97771900	97772900	1.1306304764816522
chr9	97772000	97773000	1.058126163898334
chr9	97772100	97773100	1.8691136070634995
chr9	97772200	97773200	3.1212620275969
chr9	97772300	97773300	2.969835055473748
chr9	97772400	97773400	3.00964322698174
chr9	97772500	97773500	3.126320506730805
chr9	97772600	97773600	3.1186306853514667
chr9	97772700	97773700	3.2072327380034023
chr9	97772800	97773800	2.975668371665203
chr9	97772900	97773900	2.9352744310919814
chr9	97773000	97774000	3.2555506043324516
chr9	97773100	97774100	2.4792388801771725
chr9	97773200	97774200	1.940432045561336
chr9	97773300	97774300	2.0678520061574264
chr9	97773400	97774400	1.9526967302044749
chr9	97773500	97774500	1.7579388573523158
chr9	97773600	97774600	1.124560329310643
chr9	97773700	97774700	0.804868038818556
chr9	97773800	97774800	1.0912845865049414
chr9	97773900	97774900	1.4212202889532752
chr9	97774000	97775000	0.34106806781233207
chr9	97774100	97775100	0.43776510901961496
chr9	97774200	97775200	0.04076544146814985
chr9	97774300	97775300	0.007375133746581704
chr9	97774400	97775400	-0.0909925294727495
chr9	97774500	97775500	-0.8301184734375558
chr9	97774600	97775600	-0.34259070599838753
chr9	97774700	97775700	0.26866594541353955
chr9	97774800	97775800	-0.004126897362917864
chr9	97774900	97775900	-0.4897595968902194
chr9	97775000	97776000	-0.023815873592761643
chr9	97775100	97776100	-0.13832434557605702
chr9	97775200	97776200	0.4629804905591442
chr9	97775300	97776300	0.05321493844877147
chr9	97775400	97776400	0.2508086825178493
chr9	97775500	97776500	0.5617715954667083
chr9	97775600	97776600	0.5382090093753922
chr9	97775700	97776700	-0.093681355808357
chr9	97775800	97776800	0.40292872833279547
chr9	97775900	97776900	0.3169616347421743
chr9	97776000	97777000	1.218791684746858
chr9	97776100	97777100	1.4324632789455014
chr9	97776200	97777200	1.7636103213945151
chr9	97776300	97777300	2.3739331371097903
chr9	97776400	97777400	2.3325785425216297
chr9	97776500	97777500	2.5747128904030716
chr9	97776600	97777600	2.8199390354666436
chr9	97776700	97777700	3.551199899586302
chr9	97776800	97777800	3.3333390557743203
chr9	97776900	97777900	2.9551054453573258
chr9	97777000	97778000	2.2053322508105
chr9	97777100	97778100	2.711122277898298
chr9	97777200	97778200	2.2105260616223585
chr9	97777300	97778300	1.7850079655042994
chr9	97777400	97778400	1.120400779366408
chr9	97777500	97778500	0.6271251719035188
chr9	97777600	97778600	0.2753573704188126
chr9	97777700	97778700	-0.1792272117431782
chr9	97777800	97778800	-0.4784215808134975
chr9	97777900	97778900	0.15373676992370844
chr9	97778000	97779000	0.5754629722158582
chr9	97778100	97779100	-0.03628206428052095
chr9	97778200	97779200	0.3480979225579933
chr9	97778300	97779300	0.4129812132557548
chr9	97778400	97779400	0.8636699226410429
chr9	97778500	97779500	0.885350563426443
chr9	97779600	97780600	0.7054464879986413
chr9	97779700	97780700	-0.09956502601545343
chr9	97779800	97780800	1.0722355922169515
chr9	97779900	97780900	0.5666903780386411
chr9	97780000	97781000	0.2817407940842777
chr9	97780100	97781100	-0.10702972897494263
chr9	97780200	97781200	-0.7175053878530218
chr9	97780300	97781300	-0.4085003394835968
chr9	97780400	97781400	-0.3399559162428146
chr9	97780500	97781500	-0.016300078892044843
chr9	97780600	97781600	-0.3401848570999663
chr9	97780700	97781700	0.2886246754056669
chr9	97780800	97781800	-0.05586873584936275
chr9	97781900	97782900	1.7327729281271085
chr9	97782000	97783000	1.8348201891509734
chr9	97782100	97783100	1.7432830845779093
chr9	97782200	97783200	1.36449416937197
chr9	97782300	97783300	1.1850457196582715
chr9	97782400	97783400	1.0350582767715408
chr9	97782500	97783500	0.3153493107828091
chr9	97782600	97783600	0.7346311042412019
chr9	97782700	97783700	0.8445174274965177
chr9	97782800	97783800	0.7127733945028958
chr9	97782900	97783900	1.150515414896108
chr9	97783000	97784000	1.174693876407143
chr9	97783100	97784100	1.3618887981184364
chr9	97783200	97784200	1.4699866428441264
chr9	97783300	97784300	1.5099065729307777
chr9	97783400	97784400	1.4713464600084445
chr9	97783500	97784500	2.15663849402044
chr9	97783600	97784600	1.7008836594546697
chr9	97783700	97784700	2.06477967958077
chr9	97783800	97784800	1.5417761384712112
chr9	97783900	97784900	1.7796667412263054
chr9	97784000	97785000	2.3953592320015598
chr9	97784100	97785100	2.1257290812603147
chr9	97784200	97785200	1.8554871460043727
chr9	97784300	97785300	1.3425611585300583
chr9	97784400	97785400	1.2296767644693058
chr9	97785900	97786900	0.9172698594792515
chr9	97786000	97787000	1.1868062927815992
chr9	97786100	97787100	1.7805252400058948
chr9	97786200	97787200	1.5225931019463332
chr9	97786300	97787300	1.3616361065459557
chr9	97786400	97787400	0.9885120950425156
chr9	97786500	97787500	1.0552328691801731
chr9	97786600	97787600	0.8477367248624113
chr9	97786700	97787700	0.8343821835454209
chr9	97786800	97787800	0.9887399196984418
chr9	97786900	97787900	1.594046308317934
chr9	97787000	97788000	1.7176182799056627
chr9	97787100	97788100	1.4917310615648798
chr9	97787200	97788200	0.6924739693637103
chr9	97787300	97788300	0.9409985607840806
chr9	97787400	97788400	1.053790459877452
chr9	97787500	97788500	1.3110922406454055
chr9	97787600	97788600	1.2153109625581398
chr9	97787700	97788700	1.1972139608955985
chr9	97787800	97788800	0.5278937977846805
chr9	97787900	97788900	1.4984224183627433
chr9	97788000	97789000	1.673167603869425
chr9	97788100	97789100	1.7432546499287382
chr9	97788200	97789200	2.0939655699323247
chr9	97788300	97789300	2.183688599643978
chr9	97788400	97789400	2.084289841436635
chr9	97788500	97789500	1.211122109674332
chr9	97788600	97789600	1.5862185272988074
chr9	97788700	97789700	1.1357697150597077
chr9	97788800	97789800	1.8543954900935824
chr9	97788900	97789900	0.4962441835234593
chr9	97789000	97790000	-0.09473443956049202
chr9	97789100	97790100	0.06909432940381838
chr9	97789200	97790200	0.5690759905410185
chr9	97789300	97790300	0.7130178659365857
chr9	97789400	97790400	1.1147657204893815
chr9	97789500	97790500	2.03695625677461
chr9	97789600	97790600	1.6186131334599363
chr9	97789700	97790700	2.3152470094658635
chr9	97789800	97790800	2.094346112328604
chr9	97789900	97790900	2.7770876185631184
chr9	97790000	97791000	2.790845147182075
chr9	97790100	97791100	1.9614757852300424
chr9	97790200	97791200	1.758841826053028
chr9	97790300	97791300	1.8237353024684213
chr9	97790400	97791400	1.8041403582505944
chr9	97790500	97791500	1.4305500934214097
chr9	97790600	97791600	0.6315189551200603
chr9	97790700	97791700	0.5454659187187209
chr9	97790800	97791800	0.8702633136142274
chr9	97790900	97791900	0.7198791404340439
chr9	97791000	97792000	0.4229863908837545
chr9	97791100	97792100	0.8696135507575147
chr9	97791200	97792200	0.8850543412966057
chr9	97791300	97792300	0.2722950376342368
chr9	97791400	97792400	0.6466428863838973
chr9	97791500	97792500	1.0955551596270776
chr9	97791600	97792600	2.186080207275876
chr9	97791700	97792700	2.0973072909955515
chr9	97791800	97792800	1.7857162970034657
chr9	97791900	97792900	1.7985106105835045
chr9	97792000	97793000	2.063351643927043
chr9	97792100	97793100	2.506596671430466
chr9	97792200	97793200	2.3230810631614145
chr9	97792300	97793300	2.3296367058360707
chr9	97792400	97793400	1.643098370695668
chr9	97792500	97793500	1.2569328994057904
chr9	97792600	97793600	1.3198980711106914
chr9	97792700	97793700	1.1861543855770174
chr9	97792800	97793800	1.0706202454839766
chr9	97792900	97793900	1.399199308921634
chr9	97793000	97794000	1.752824918375846
chr9	97793100	97794100	0.619709364016745
chr9	97793200	97794200	0.7934938112188169
chr9	97793300	97794300	0.956059800854528
chr9	97793400	97794400	0.9834912948576816
chr9	97793500	97794500	0.7826917029983722
chr9	97793600	97794600	0.021401743626940608
chr9	97793700	97794700	-0.1809364383691497
chr9	97793800	97794800	-0.005858055117057296
chr9	97793900	97794900	-0.5335205639097433
chr9	97794000	97795000	-0.6558684091070273
chr9	97794100	97795100	0.19113397651145148
chr9	97794200	97795200	0.7936413508165749
chr9	97794300	97795300	1.3907922786332594
chr9	97794400	97795400	1.6789842028357471
chr9	97794500	97795500	2.1840776994045292
chr9	97794600	97795600	2.797123217988008
chr9	97794700	97795700	3.1487814908105083
chr9	97794800	97795800	3.1720672460615944
chr9	97794900	97795900	3.405081841300772
chr9	97795000	97796000	2.9901867775086077
chr9	97795100	97796100	3.1304396575738136
chr9	97795200	97796200	2.287663309253066
chr9	97795300	97796300	1.82005010886856
chr9	97797000	97798000	0.638155429805932
chr9	97797100	97798100	0.5711989771123983
chr9	97797200	97798200	0.7399149749571498
chr9	97797300	97798300	1.0255883964822436
chr9	97797400	97798400	1.0227490207969692
chr9	97797500	97798500	1.0296622884175255
chr9	97797600	97798600	0.8471155030600943
chr9	97797700	97798700	0.8369142525722026
chr9	97797800	97798800	0.6936686395478027
chr9	97799200	97800200	2.2821915913552653
chr9	97799300	97800300	2.3508745830976614
chr9	97799800	97800800	2.5841174661731823
chr9	97799900	97800900	2.8267092391459183
chr9	97800400	97801400	1.9475017936930488
chr9	97800500	97801500	1.2603782577886689
chr9	97800600	97801600	1.3415936378466513
chr9	97800700	97801700	1.1389568209889889
chr9	97800800	97801800	1.2174733047934627
chr9	97800900	97801900	0.9024045874917802
chr9	97801000	97802000	0.38920473510692616
chr9	97801100	97802100	0.5732407314543182
chr9	97801200	97802200	0.11307482692661178
chr9	97801300	97802300	0.14442222445062364
chr9	97801400	97802400	-0.8396424301629005
chr9	97801500	97802500	-0.13947187011532985
chr9	97801600	97802600	-0.3191043810742477
chr9	97801700	97802700	-0.15373063698268954
chr9	97801800	97802800	-0.2520163521749416
chr9	97801900	97802900	-0.15634890386842604
chr9	97802000	97803000	0.1388095857518556
chr9	97802100	97803100	0.16323452708577688
chr9	97802200	97803200	0.6435499148249546
chr9	97802300	97803300	1.3229256650285348
chr9	97802400	97803400	1.9456257965211503
chr9	97802500	97803500	0.7066775535283412
chr9	97802600	97803600	0.526228186465409
chr9	97802700	97803700	0.5527140942999672
chr9	97802800	97803800	0.4719749747340492
chr9	97802900	97803900	0.6568074524079961
chr9	97803000	97804000	1.2558974039560569
chr9	97803100	97804100	1.1864820200743242
chr9	97803200	97804200	1.1956711938737383
chr9	97803300	97804300	0.10276122349451386
chr9	97803400	97804400	0.4251946886030796
chr9	97803500	97804500	1.4740273561046304
chr9	97803600	97804600	2.239154238755616
chr9	97803700	97804700	2.4004283633441945
chr9	97803800	97804800	2.9543987986599056
chr9	97803900	97804900	3.0387691878238026
chr9	97804000	97805000	2.6788311425329834
chr9	97804100	97805100	2.6457570860268462
chr9	97804200	97805200	2.428158944280041
chr9	97805300	97806300	1.7433295910401847
chr9	97805400	97806400	1.417158540180496
chr9	97805500	97806500	2.445774448773281
chr9	97805600	97806600	1.6654073594330183
chr9	97805700	97806700	1.7240030635513013
chr9	97805800	97806800	1.6751469898717275
chr9	97805900	97806900	1.0737329555013695
chr9	97806000	97807000	0.836811896641666
chr9	97806100	97807100	0.4823315108215702
chr9	97806200	97807200	0.8232799361805566
chr9	97806300	97807300	0.2729516778437677
chr9	97806400	97807400	0.5417446965517159
chr9	97806500	97807500	-0.6420375542211525
chr9	97806600	97807600	-0.017348940833645316
chr9	97806700	97807700	-0.4165578749288851
chr9	97806800	97807800	-0.9565686446142742
chr9	97806900	97807900	-0.6946440259135516
chr9	97807000	97808000	-0.779121336329008
chr9	97807100	97808100	-0.2036709627157303
chr9	97807200	97808200	-0.7384064879478063
chr9	97807300	97808300	-0.07083850000292594
chr9	97807400	97808400	-0.3104950276680037
chr9	97807500	97808500	0.4651801890518637
chr9	97807600	97808600	0.5828828328028469
chr9	97807700	97808700	1.4129721274372602
chr9	97807800	97808800	1.9204486530278595
chr9	97807900	97808900	2.5104654891360303
chr9	97808000	97809000	2.124184155488175
chr9	97808100	97809100	1.9277299534686536
chr9	97808200	97809200	2.0897914456340185
chr9	97809300	97810300	2.3334544204336085
chr9	97809400	97810400	2.137879292051164
chr9	97809500	97810500	2.1534337382417212
chr9	97809600	97810600	2.653933641693732
chr9	97809700	97810700	1.927820530781788
chr9	97809800	97810800	1.9204407386616689
chr9	97809900	97810900	1.2617366451060026
chr9	97810000	97811000	2.078860711848604
chr9	97811200	97812200	0.4155876703191795
chr9	97811300	97812300	-0.5721491132355269
chr9	97811400	97812400	0.09400446839036744
chr9	97811500	97812500	0.5151644296985054
chr9	97811600	97812600	1.2427174597760515
chr9	97811700	97812700	1.2609941294625415
chr9	97811800	97812800	1.2654059153046135
chr9	97811900	97812900	1.0900958267091094
chr9	97812000	97813000	1.3485622217516275
chr9	97812100	97813100	1.7632847263919118
chr9	97812200	97813200	1.9147565783535416
chr9	97812300	97813300	3.028479348702951
chr9	97813000	97814000	1.8566424535343502
chr9	97813100	97814100	1.68559717726403
chr9	97813200	97814200	1.1480813936652865
chr9	97813300	97814300	1.3414139275272312
chr9	97813400	97814400	1.1868062964429924
chr9	97813500	97814500	1.1734161387301625
chr9	97813600	97814600	1.0400174295358575
chr9	97813700	97814700	1.274115046314462
chr9	97813800	97814800	1.3180990371647687
chr9	97813900	97814900	0.9725547290927484
chr9	97814000	97815000	0.6258403712982601
chr9	97814100	97815100	0.6473026357087621
chr9	97814200	97815200	1.5466161845126019
chr9	97814300	97815300	1.278933338423852
chr9	97815500	97816500	1.0505962489479936
chr9	97815600	97816600	0.8534586021153531
chr9	97815700	97816700	0.7863358641404385
chr9	97815800	97816800	0.7808938332177597
chr9	97815900	97816900	0.7828363998302126
chr9	97816000	97817000	0.5128339509781534
chr9	97816100	97817100	0.7085327668883961
chr9	97816200	97817200	0.9613243061528268
chr9	97816300	97817300	1.1985698219527987
chr9	97816400	97817400	1.4853962023933456
chr9	97816500	97817500	1.833658369402484
chr9	97816600	97817600	2.324571983462771
chr9	97816700	97817700	2.826546337614312
chr9	97816800	97817800	2.8907494500549324
chr9	97816900	97817900	3.1567827737695517
chr9	97817000	97818000	3.098274826376499
chr9	97817100	97818100	3.012957530303853
chr9	97817200	97818200	2.615451679844801
chr9	97817300	97818300	2.5999156925653018
chr9	97817400	97818400	2.5848813556148467
chr9	97817500	97818500	1.9472972907195167
chr9	97817600	97818600	1.7691881981568476
chr9	97817700	97818700	1.5168222816808243
chr9	97817800	97818800	1.8411304593745992
chr9	97817900	97818900	1.865001392760332
chr9	97818000	97819000	2.1628853464955546
chr9	97818100	97819100	1.1263099261634952
chr9	97818200	97819200	0.8422170292647065
chr9	97818300	97819300	0.7066816069793167
chr9	97818400	97819400	0.7394006230891778
chr9	97818500	97819500	0.9598991189391488
chr9	97819600	97820600	0.2469712150374859
chr9	97819700	97820700	0.3715839738954503
chr9	97819800	97820800	0.6417296400055599
chr9	97819900	97820900	0.2073314884773231
chr9	97820000	97821000	0.5603393645896988
chr9	97820100	97821100	1.2751392120360159
chr9	97820200	97821200	0.44341103696662815
chr9	97820300	97821300	0.9566597247018268
chr9	97820400	97821400	0.8177815367600896
chr9	97820500	97821500	0.8509535126208903
chr9	97820600	97821600	1.9347493040799624
chr9	97820700	97821700	2.0294629211591912
chr9	97820800	97821800	1.532817296955969
chr9	97820900	97821900	1.5411170145735882
chr9	97821000	97822000	1.5213892262370707
chr9	97821100	97822100	2.057797664645631
chr9	97821200	97822200	2.2494828020036994
chr9	97821300	97822300	1.5971053012394727
chr9	97821400	97822400	2.2128573232543807
chr9	97821500	97822500	2.9254576309790963
chr9	97821600	97822600	2.5087515345189835
chr9	97821700	97822700	2.335139864956211
chr9	97821800	97822800	2.8194614251991945
chr9	97821900	97822900	3.0551309903212207
chr9	97822000	97823000	2.7414283242843775
chr9	97822100	97823100	2.3757987783524683
chr9	97822200	97823200	2.3661257841646464
chr9	97822300	97823300	2.4216723621940885
chr9	97822400	97823400	1.694800364959895
chr9	97822500	97823500	0.3316828491712875
chr9	97822600	97823600	0.620276438302097
chr9	97822700	97823700	1.1596278280962862
chr9	97822800	97823800	0.8207715881839597
chr9	97822900	97823900	0.3975955289919312
chr9	97823000	97824000	0.4885850494424584
chr9	97823100	97824100	0.6282950300637015
chr9	97823200	97824200	0.22425273952730765
chr9	97823300	97824300	0.8977487830813078
chr9	97823400	97824400	1.5410882361474565
chr9	97823500	97824500	2.1218164048452217
chr9	97823600	97824600	1.9845887153280983
chr9	97823700	97824700	1.3406399743182713
chr9	97823800	97824800	1.8466978057704293
chr9	97823900	97824900	2.166834970025341
chr9	97824000	97825000	1.652950565255621
chr9	97824100	97825100	1.2294346325900471
chr9	97824200	97825200	1.7720455827341242
chr9	97824300	97825300	1.487791858172789
chr9	97824400	97825400	0.9156742228321088
chr9	97824500	97825500	1.186170418421678
chr9	97824600	97825600	1.5662878251912555
chr9	97824700	97825700	1.539534563842406
chr9	97824800	97825800	0.8592606828153574
chr9	97824900	97825900	1.3665600857892477
chr9	97825000	97826000	1.5832596768968175
chr9	97825100	97826100	1.9585958946998143
chr9	97825200	97826200	2.3797540730414646
chr9	97825300	97826300	2.5360365419669484
chr9	97825400	97826400	2.784958387630298
chr9	97825500	97826500	2.7776484450235164
chr9	97825600	97826600	2.5527263207536635
chr9	97825700	97826700	3.253575396709908
chr9	97825800	97826800	3.673668451080356
chr9	97825900	97826900	2.923755776109887
chr9	97826000	97827000	2.8261162513401015
chr9	97826100	97827100	2.882758563423761
chr9	97826200	97827200	2.3079555361742936
chr9	97826300	97827300	1.570396472491966
chr9	97826400	97827400	1.5963036733056604
chr9	97826500	97827500	1.5726924886565952
chr9	97826600	97827600	2.0285659124804383
chr9	97826700	97827700	1.7758788853814007
chr9	97826800	97827800	1.5196740454450506
chr9	97826900	97827900	1.4630650136795216
chr9	97827000	97828000	2.003277848491098
chr9	97827100	97828100	1.7878788198524431
chr9	97827200	97828200	2.3766840395675386
chr9	97827300	97828300	2.8109067588743573
chr9	97827400	97828400	2.5976763439227857
chr9	97827500	97828500	2.556849469769374
chr9	97827600	97828600	2.022193836813849
chr9	97827700	97828700	1.8195726664089125
chr9	97827800	97828800	1.2460889724360087
chr9	97827900	97828900	1.991870209613376
chr9	97828000	97829000	2.0527350947733347
chr9	97828100	97829100	2.0143837984023074
chr9	97828200	97829200	1.6592617779477514
chr9	97828300	97829300	1.5242556296591458
chr9	97828400	97829400	1.6759941580819486
chr9	97828500	97829500	1.3152135425046818
chr9	97828600	97829600	1.065934583480527
chr9	97828700	97829700	0.7390659069351855
chr9	97828800	97829800	1.4857392526177642
chr9	97829900	97830900	1.0836870890552228
chr9	97830000	97831000	1.1992451813401959
chr9	97830100	97831100	1.1121078286717947
chr9	97830200	97831200	1.0790509746623909
chr9	97830300	97831300	1.7850486236527785
chr9	97830400	97831400	1.4655929923877626
chr9	97830500	97831500	1.3603282417406384
chr9	97830600	97831600	1.5205751742625937
chr9	97830700	97831700	2.130122331937645
chr9	97830800	97831800	2.63810479418396
chr9	97830900	97831900	2.9555575517757653
chr9	97831000	97832000	2.950257323034096
chr9	97831100	97832100	2.2077144532861337
chr9	97831200	97832200	2.300513590208084
chr9	97831300	97832300	1.7339172752116487
chr9	97831400	97832400	2.173139079447258
chr9	97831500	97832500	2.1895186960242223
chr9	97831600	97832600	2.7434186903241784
chr9	97831700	97832700	2.6964511245363463
chr9	97831800	97832800	1.8789311640824802
chr9	97831900	97832900	1.3319204094845447
chr9	97832000	97833000	1.2329672234942806
chr9	97832100	97833100	2.1216230266299148
chr9	97832200	97833200	2.056562854848244
chr9	97832300	97833300	1.9194389965192842
chr9	97832400	97833400	1.653882316342045
chr9	97832500	97833500	1.328238143669063
chr9	97832600	97833600	0.5070783966206467
chr9	97833800	97834800	1.5454152214379808
chr9	97833900	97834900	1.4589379122714283
chr9	97834000	97835000	1.4414343508957037
chr9	97834100	97835100	1.3186991809204145
chr9	97834200	97835200	0.7700485608344815
chr9	97834300	97835300	0.8379145486841715
chr9	97834400	97835400	1.001614061870397
chr9	97834500	97835500	0.624743704023348
chr9	97834600	97835600	0.7228339227338817
chr9	97834700	97835700	0.8737103203842683
chr9	97834800	97835800	0.7140705728636265
chr9	97834900	97835900	0.8627331127135951
chr9	97836500	97837500	0.30549918966399203
chr9	97836600	97837600	0.2990146224896708
chr9	97836700	97837700	-0.13338785895670727
chr9	97836800	97837800	0.4143646796097398
chr9	97837800	97838800	0.09054452927932097
chr9	97837900	97838900	0.4188930482664566
chr9	97838000	97839000	0.33157114623105094
chr9	97838100	97839100	0.5540647385634849
chr9	97838200	97839200	0.9816168760737888
chr9	97838300	97839300	1.6039375371022526
chr9	97838400	97839400	1.3759049157739938
chr9	97838500	97839500	1.904504115112708
chr9	97838600	97839600	1.5866218173644109
chr9	97839700	97840700	2.764151146973012
chr9	97839800	97840800	3.0538585880002107
chr9	97839900	97840900	2.5316952011465768
chr9	97840000	97841000	1.946539499223252
chr9	97840100	97841100	1.7176489538024766
chr9	97840200	97841200	1.3242143360975207
chr9	97840300	97841300	2.4204832410107464
chr9	97840400	97841400	1.9626947877347847
chr9	97840500	97841500	1.5710362598576273
chr9	97840600	97841600	1.6749848456469716
chr9	97840700	97841700	1.7582384366703654
chr9	97840800	97841800	1.5635784960034085
chr9	97840900	97841900	1.97098017758854
chr9	97841000	97842000	2.2215042308606052
chr9	97841100	97842100	2.7921888680849407
chr9	97841200	97842200	2.829932802426788
chr9	97841300	97842300	2.044275674287422
chr9	97841400	97842400	1.743793300331674
chr9	97841500	97842500	1.5561411791644717
chr9	97841600	97842600	1.161421890523389
chr9	97841700	97842700	1.0064172890475809
chr9	97841800	97842800	1.0695510498958327
chr9	97841900	97842900	0.8142505549923112
chr9	97842000	97843000	0.6601106745248942
chr9	97842100	97843100	0.013957495632735123
chr9	97842200	97843200	-0.3861853782350225
chr9	97842300	97843300	0.5767772691761462
chr9	97842400	97843400	0.5752445074839001
chr9	97842500	97843500	0.781469904535193
chr9	97842600	97843600	1.282738853361543
chr9	97842700	97843700	1.23667691625107
chr9	97842800	97843800	1.3158228314599758
chr9	97842900	97843900	1.4712332795458123
chr9	97844000	97845000	-0.12622688415853783
chr9	97844600	97845600	0.33135127803677755
chr9	97844700	97845700	0.9238207023084448
chr9	97844800	97845800	1.0799488370836692
chr9	97844900	97845900	0.8748992669161161
chr9	97845000	97846000	1.3532777064182184
chr9	97845100	97846100	1.4562163705326807
chr9	97845200	97846200	1.1558152482786634
chr9	97845300	97846300	0.9876256616713178
chr9	97845400	97846400	1.2171797716112471
chr9	97845500	97846500	1.2027527665446534
chr9	97845600	97846600	1.4752810311171751
chr9	97845700	97846700	1.1228568463215702
chr9	97845800	97846800	0.9553719781390074
chr9	97845900	97846900	0.9777881716661916
chr9	97846000	97847000	0.05618797417892048
chr9	97846100	97847100	0.2710789390134377
chr9	97846200	97847200	0.6693131087337655
chr9	97846300	97847300	0.9660789838422263
chr9	97846400	97847400	0.7019151665011643
chr9	97846500	97847500	1.078959240717758
chr9	97846600	97847600	1.0313333297423368
chr9	97846700	97847700	1.4239773846038937
chr9	97846800	97847800	1.5543015099270132
chr9	97846900	97847900	2.0954775925006826
chr9	97848000	97849000	2.359452377925632
chr9	97848100	97849100	2.670832474669813
chr9	97848200	97849200	3.186480530859728
chr9	97848300	97849300	3.5743693890011747
chr9	97848400	97849400	4.067092639080704
chr9	97848500	97849500	4.261624356425293
chr9	97848600	97849600	4.102240653714783
chr9	97848700	97849700	3.473671682137696
chr9	97848800	97849800	3.6067173380701534
chr9	97848900	97849900	3.4706180306226178
chr9	97849000	97850000	3.5219675247534306
chr9	97849100	97850100	2.970700170527342
chr9	97849200	97850200	2.8406514944004284
chr9	97849300	97850300	2.416682443050905
chr9	97849400	97850400	2.1719703957525947
chr9	97849500	97850500	1.9386485353210567
chr9	97849600	97850600	1.655168877073749
chr9	97849700	97850700	1.7600511391950164
chr9	97849800	97850800	1.2684141970908158
chr9	97849900	97850900	0.8702516091267989
chr9	97850000	97851000	0.8103804450859893
chr9	97850100	97851100	0.7660512458160587
chr9	97850200	97851200	0.9310346980418854
chr9	97850300	97851300	0.5051640052668083
chr9	97850400	97851400	0.6019680194084345
chr9	97850500	97851500	0.5200491583735449
chr9	97850600	97851600	0.21869584747464368
chr9	97850700	97851700	0.3597635936651829
chr9	97850800	97851800	1.442430797853186
chr9	97850900	97851900	1.8430637254283784
chr9	97855300	97856300	2.65127527845871
chr9	97855400	97856400	2.7641569377753976
chr9	97855500	97856500	2.7051566304852317
chr9	97855600	97856600	2.6859218916482046
chr9	97855700	97856700	2.3575309497986154
chr9	97856000	97857000	3.165171217579537
chr9	97856100	97857100	2.4252014108128126
chr9	97856200	97857200	1.8012549290498827
chr9	97856300	97857300	2.0079168969558117
chr9	97856400	97857400	1.982026141300414
chr9	97856500	97857500	1.9662173142766168
chr9	97856600	97857600	1.8935136556904124
chr9	97856700	97857700	2.659635737931381
chr9	97856800	97857800	3.3157077724044686
chr9	97856900	97857900	3.6462787385592335
chr9	97857000	97858000	3.178774206478793
chr9	97857100	97858100	3.3754168864661565
chr9	97857200	97858200	3.316998380737871
chr9	97857300	97858300	2.7358065840691985
chr9	97857400	97858400	3.0688180090251183
chr9	97857500	97858500	3.1069770638847483
chr9	97857600	97858600	2.8151457603102483
chr9	97858700	97859700	1.9638797147417304
chr9	97858800	97859800	1.6370270418272377
chr9	97858900	97859900	1.455584337286436
chr9	97859000	97860000	-0.07086343833659024
chr9	97859100	97860100	-0.537588328490343
chr9	97859200	97860200	-0.5772632228327772
chr9	97859300	97860300	-0.7550234473341741
chr9	97859400	97860400	-0.7248953126998409
chr9	97859500	97860500	-0.6516977876387002
chr9	97859600	97860600	-0.8440448444892581
chr9	97859700	97860700	-0.7261891201408525
chr9	97859800	97860800	-0.9040825981779088
chr9	97859900	97860900	-0.7285171245936001
chr9	97860500	97861500	3.522455190027584
chr9	97860600	97861600	3.956581529008469
chr9	97860700	97861700	3.925354059280597
chr9	97860800	97861800	3.7162685697458073
chr9	97860900	97861900	3.991477598699103
chr9	97861000	97862000	4.026896721850359
chr9	97861100	97862100	3.6746104949796594
chr9	97861200	97862200	3.6092369411881737
chr9	97861300	97862300	2.6502427013264795
chr9	97861400	97862400	2.395260116541844
chr9	97861500	97862500	1.6742183607264305
chr9	97861600	97862600	1.2694636516332385
chr9	97861700	97862700	0.8844209903948413
chr9	97862200	97863200	0.8769788503761846
chr9	97862300	97863300	1.0197765556545315
chr9	97862400	97863400	0.9805142507448588
chr9	97862500	97863500	1.1365954015107531
chr9	97862600	97863600	1.1230503692668359
chr9	97862700	97863700	1.2626966863977396
chr9	97862800	97863800	1.951059539356076
chr9	97862900	97863900	2.429136323182968
chr9	97863000	97864000	2.2717981853258142
chr9	97863100	97864100	2.2199722003589257
chr9	97863200	97864200	2.413153878154381
chr9	97863300	97864300	2.2880619392267083
chr9	97863400	97864400	2.6332872671374017
chr9	97863500	97864500	2.4958074167264592
chr9	97863600	97864600	2.121191499412865
chr9	97863700	97864700	2.095555475596521
chr9	97863800	97864800	1.423709238205778
chr9	97863900	97864900	1.0216877445075632
chr9	97864000	97865000	1.0727774669946752
chr9	97864100	97865100	0.4224106941804098
chr9	97864200	97865200	0.07991393783829404
chr9	97865800	97866800	-2.008806526895635
chr9	97865900	97866900	-2.121809719138216
chr9	97866000	97867000	-1.2029665889196361
chr9	97866100	97867100	-0.9169177052068438
chr9	97866200	97867200	-0.7995421056880385
chr9	97866300	97867300	-0.4688315313785652
chr9	97866400	97867400	-0.4219190377990053
chr9	97866500	97867500	0.09739743863781328
chr9	97867600	97868600	-0.3810880231176823
chr9	97867700	97868700	-0.6255509777455452
chr9	97867800	97868800	-0.5687476249915324
chr9	97867900	97868900	-0.5636021567163371
chr9	97868000	97869000	-0.3371863637542161
chr9	97868100	97869100	-0.2982649787413882
chr9	97868200	97869200	-0.3471567619635772
chr9	97868300	97869300	-0.4859712998912019
chr9	97868400	97869400	-0.036797361007653455
chr9	97868500	97869500	-0.35517706108242303
chr9	97869700	97870700	1.6347661357625214
chr9	97869800	97870800	0.6170863916133094
chr9	97869900	97870900	0.9171036870874624
chr9	97870000	97871000	1.2882699298212448
chr9	97870100	97871100	1.754566374330689
chr9	97870200	97871200	1.0015407517933639
chr9	97870300	97871300	1.4279019357997726
chr9	97870400	97871400	1.5232725998301584
chr9	97870500	97871500	0.9461945870028676
chr9	97870600	97871600	0.6935728150473243
chr9	97870700	97871700	1.3686914063496651
chr9	97870800	97871800	2.6815220933957704
chr9	97870900	97871900	1.9432947472292
chr9	97871000	97872000	2.11332614579538
chr9	97873400	97874400	2.1062041353568217
chr9	97873500	97874500	2.738789445422668
chr9	97873600	97874600	3.440038416467201
chr9	97873700	97874700	3.67207928418669
chr9	97873800	97874800	3.430337428783294
chr9	97873900	97874900	3.3043798545883263
chr9	97874000	97875000	2.9953421078800107
chr9	97874100	97875100	3.0669670400558213
chr9	97874200	97875200	2.6416656113159616
chr9	97874300	97875300	2.5309029937760084
chr9	97874400	97875400	2.499232559628544
chr9	97874500	97875500	1.7378001411430046
chr9	97874600	97875600	1.0448417672999022
chr9	97874700	97875700	1.1914441829929183
chr9	97874800	97875800	1.0876743934815565
chr9	97874900	97875900	0.7610559189776597
chr9	97875000	97876000	0.9247958919498456
chr9	97875100	97876100	0.855597847529943
chr9	97875200	97876200	0.6352896816462478
chr9	97875300	97876300	0.25590600739073904
chr9	97875400	97876400	0.3895059650359685
chr9	97875500	97876500	0.9021564632927178
chr9	97875600	97876600	0.6621011421476323
chr9	97875700	97876700	0.7476971254482511
chr9	97875800	97876800	0.7160784952844222
chr9	97875900	97876900	0.9198629929738495
chr9	97876000	97877000	0.5697687023620241
chr9	97876100	97877100	-0.225166097382812
chr9	97876200	97877200	0.7882017514224218
chr9	97876300	97877300	0.9184142298376234
chr9	97876400	97877400	1.6885941107575533
chr9	97876500	97877500	1.9066005170836908
chr9	97876600	97877600	2.726517436119433
chr9	97876700	97877700	2.604679531665257
chr9	97876800	97877800	3.0280446965904857
chr9	97876900	97877900	3.2020660612383534
chr9	97877000	97878000	3.3589069507879215
chr9	97877100	97878100	4.1257237953403045
chr9	97880000	97881000	-0.17985695738449173
chr9	97880100	97881100	-0.5027370431854472
chr9	97880200	97881200	-1.3308793298957575
chr9	97880300	97881300	-0.6903138476736126
chr9	97880400	97881400	-1.6288615514359792
chr9	97880500	97881500	-1.2340472869373769
chr9	97880600	97881600	-1.3943548189790187
chr9	97880700	97881700	-1.6718202206743311
chr9	97880800	97881800	-1.6002186184812304
chr9	97880900	97881900	-1.2024946568974888
chr9	97881000	97882000	-1.1978919302714324
chr9	97881100	97882100	-0.8493634770288199
chr9	97881200	97882200	-0.9189155611397092
chr9	97881300	97882300	-0.9796649216457036
chr9	97881400	97882400	-1.188934873879691
chr9	97881500	97882500	-0.8146237534957764
chr9	97881600	97882600	0.14912039085303247
chr9	97881700	97882700	0.2247726315659204
chr9	97881800	97882800	-0.2322109300838313
chr9	97881900	97882900	-0.31168829056431785
chr9	97882000	97883000	-0.13676131761273008
chr9	97882100	97883100	-0.4995273438962337
chr9	97882200	97883200	-0.4841641888066418
chr9	97882300	97883300	-0.4853343906977432
chr9	97882400	97883400	0.5074269964850571
chr9	97882500	97883500	-0.004949067945671002
chr9	97882600	97883600	-0.11674635936942496
chr9	97882700	97883700	0.18448582132111452
chr9	97882800	97883800	0.9285275061199286
chr9	97882900	97883900	0.929609009794314
chr9	97883000	97884000	0.15011354653747527
chr9	97883100	97884100	0.48060453327425606
chr9	97883200	97884200	0.918638122813671
chr9	97883300	97884300	1.055496588057196
chr9	97883400	97884400	0.7223326159077244
chr9	97883500	97884500	0.6492507430261971
chr9	97883600	97884600	0.9479733781837284
chr9	97884700	97885700	0.9981267761072948
chr9	97884800	97885800	1.3713120864012127
chr9	97884900	97885900	1.3311543428193635
chr9	97885000	97886000	1.4206542576796048
chr9	97885100	97886100	1.6298792367817718
chr9	97885200	97886200	1.6935912214497686
chr9	97885300	97886300	1.9904606057940248
chr9	97886400	97887400	0.9083680984896128
chr9	97886500	97887500	0.8668212127197439
chr9	97886600	97887600	1.1757106427623965
chr9	97886700	97887700	0.5598588646455028
chr9	97886800	97887800	-0.014349912354820896
chr9	97886900	97887900	0.01763227288873459
chr9	97887000	97888000	0.30359897853335577
chr9	97887100	97888100	-0.11430196949321285
chr9	97887200	97888200	0.1195135764507332
chr9	97887300	97888300	0.08231823208130384
chr9	97887400	97888400	0.4084763825585571
chr9	97887500	97888500	0.6147623330269312
chr9	97887600	97888600	0.016590033895692673
chr9	97887700	97888700	-0.09933790666444726
chr9	97887800	97888800	-0.4233223408876215
chr9	97887900	97888900	-0.4841603744987161
chr9	97888000	97889000	-0.12189733778559281
chr9	97888100	97889100	0.45257065667681107
chr9	97888200	97889200	-0.054968737070096835
chr9	97888300	97889300	0.016164128992932025
chr9	97888400	97889400	0.27453437029685035
chr9	97888500	97889500	0.1304579484751367
chr9	97888600	97889600	0.8219539758496992
chr9	97888700	97889700	1.2942995320737751
chr9	97888800	97889800	1.4805785912141642
chr9	97888900	97889900	1.2855617695854542
chr9	97889000	97890000	1.1247845496787356
chr9	97889100	97890100	1.0109453967493207
chr9	97889200	97890200	1.3364883832357155
chr9	97889300	97890300	1.1020558883579594
chr9	97889400	97890400	1.1826822017269922
chr9	97889500	97890500	1.0639834370751682
chr9	97889600	97890600	0.3607700591453999
chr9	97889700	97890700	0.36146050902398863
chr9	97889800	97890800	0.9829388397358506
chr9	97889900	97890900	1.106764819754583
chr9	97890000	97891000	1.2995122065340723
chr9	97890100	97891100	0.9460311754405084
chr9	97890200	97891200	0.6603997707697996
chr9	97890300	97891300	-0.08033669116944632
chr9	97890400	97891400	0.285726235150203
chr9	97890500	97891500	0.20566165789538304
chr9	97890600	97891600	0.3524705452611825
chr9	97890700	97891700	-0.2645777946158677
chr9	97890800	97891800	-0.8659303198836261
chr9	97890900	97891900	-0.8938897831819979
chr9	97891000	97892000	-1.6118683885666367
chr9	97891100	97892100	-1.0803372511503098
chr9	97891200	97892200	-0.6626455546146061
chr9	97891300	97892300	-0.2582975778785047
chr9	97891400	97892400	-0.6393154954258415
chr9	97891500	97892500	-0.8773674303980271
chr9	97891600	97892600	-1.015125433864392
chr9	97891700	97892700	-0.08436873192383712
chr9	97891800	97892800	0.4975138144301227
chr9	97891900	97892900	0.19608972002757008
chr9	97892000	97893000	0.8065571750076989
chr9	97892100	97893100	1.0996167095207583
chr9	97892200	97893200	0.5575020775881084
chr9	97892300	97893300	0.6863548602789916
chr9	97892400	97893400	0.2166283460750446
chr9	97892500	97893500	-0.12437842809664693
chr9	97892600	97893600	-0.20172944245413804
chr9	97892700	97893700	-0.7361519383064266
chr9	97892800	97893800	-1.284248866240898
chr9	97892900	97893900	-0.8987490776714757
chr9	97893000	97894000	-1.1523613093000056
chr9	97893100	97894100	-1.7639984833611275
chr9	97893200	97894200	-2.0639318282953583
chr9	97893300	97894300	-2.1776702564634505
chr9	97893400	97894400	-1.7858640938895471
chr9	97893500	97894500	-1.5939292634397069
chr9	97893600	97894600	-1.4485502354053656
chr9	97893700	97894700	-1.995470464251572
chr9	97893800	97894800	-1.9593674012727065
chr9	97893900	97894900	-2.158430516779131
chr9	97894000	97895000	-2.374817249933584
chr9	97894100	97895100	-2.5324477752520362
chr9	97894200	97895200	-2.5532924560771875
chr9	97894300	97895300	-2.6861310397158835
chr9	97894400	97895400	-3.2245384336041325
chr9	97894500	97895500	-2.733053139129296
chr9	97894600	97895600	-2.443800912645897
chr9	97894700	97895700	-1.7206016424880906
chr9	97894800	97895800	-1.743095125187961
chr9	97894900	97895900	-1.6546942246123229
chr9	97895000	97896000	-1.928879212426205
chr9	97895100	97896100	-1.9241332920732588
chr9	97895200	97896200	-1.93394285223622
chr9	97895300	97896300	-1.0584024060579889
chr9	97895400	97896400	-0.4644244571116997
chr9	97895500	97896500	-0.6642570022453601
chr9	97895600	97896600	-0.4887120549023348
chr9	97895700	97896700	-0.7287577458467636
chr9	97895800	97896800	-0.15021522954103456
chr9	97895900	97896900	-0.4230196186753316
chr9	97896000	97897000	-0.03135922836516299
chr9	97896100	97897100	0.1558668179846549
chr9	97896200	97897200	0.9428362132276192
chr9	97897300	97898300	-0.57217625024673
chr9	97897400	97898400	-0.3460996505479019
chr9	97897500	97898500	-0.7887837502100827
chr9	97897600	97898600	-1.1453654394382418
chr9	97897700	97898700	-0.9936745910868788
chr9	97897800	97898800	-1.1932813755606129
chr9	97898900	97899900	0.8791629996070828
chr9	97899000	97900000	0.7262815489445972
chr9	97899100	97900100	0.7504861073194864
chr9	97899200	97900200	0.3223735082646149
chr9	97899300	97900300	0.37979483884025983
chr9	97899400	97900400	0.4870783866248773
chr9	97899500	97900500	0.3152059617564186
chr9	97899600	97900600	0.6544808272042812
chr9	97899700	97900700	0.8663050033649814
chr9	97900900	97901900	-0.6226479887962701
chr9	97901000	97902000	-0.5487006935955057
chr9	97901100	97902100	-0.5420123683465907
chr9	97901200	97902200	-0.4845346049516733
chr9	97901300	97902300	-0.3204621515013445
chr9	97901400	97902400	-0.15779793482982582
chr9	97901500	97902500	0.01066706076010422
chr9	97901600	97902600	0.34454443027935644
chr9	97901700	97902700	0.779165715658641
chr9	97901800	97902800	1.1353309682749204
chr9	97901900	97902900	0.9938112278013008
chr9	97902000	97903000	1.2357965475865542
chr9	97902100	97903100	1.4700685755231897
chr9	97902200	97903200	1.2852039778323536
chr9	97902300	97903300	1.2262485683479156
chr9	97902400	97903400	1.108162118431279
chr9	97902500	97903500	0.7792047856691855
chr9	97902600	97903600	0.5106086058654867
chr9	97902700	97903700	0.5585605414604188
chr9	97902800	97903800	0.5562353958560886
chr9	97902900	97903900	1.1256958314097718
chr9	97903000	97904000	1.3016621850439511
chr9	97903100	97904100	0.7110348230037242
chr9	97903200	97904200	0.8355208782944993
chr9	97903300	97904300	0.33625395180450296
chr9	97903400	97904400	-0.04456072985622006
chr9	97903500	97904500	-0.018896601467410443
chr9	97903600	97904600	0.08056325946494004
chr9	97903700	97904700	-0.4388131593846562
chr9	97903800	97904800	-0.1773634779268346
chr9	97903900	97904900	-0.5573911218359757
chr9	97904000	97905000	-0.07731062846299519
chr9	97904100	97905100	0.43608048411864775
chr9	97904200	97905200	0.08585148549527476
chr9	97904300	97905300	0.8800535629406443
chr9	97904400	97905400	1.8191816615507028
chr9	97904500	97905500	1.9361603074052631
chr9	97904600	97905600	2.07712281330677
chr9	97904700	97905700	1.3539163528214857
chr9	97904800	97905800	0.6388310115397612
chr9	97904900	97905900	0.8350404700529471
chr9	97905000	97906000	0.580686490277864
chr9	97905100	97906100	0.8173793634909053
chr9	97905200	97906200	1.3443142618355333
chr9	97905300	97906300	0.9216403548298248
chr9	97905400	97906400	0.5502445102552603
chr9	97905500	97906500	0.7478380593141891
chr9	97905600	97906600	0.2502957189684
chr9	97905700	97906700	1.1355287429960041
chr9	97905800	97906800	2.2137408522357167
chr9	97906900	97907900	-0.4813805191442938
chr9	97907000	97908000	-0.5411190565965525
chr9	97907100	97908100	-0.6129006531552276
chr9	97907200	97908200	-1.5086161858775715
chr9	97907300	97908300	-3.9828932751324166
chr9	97907400	97908400	-3.44768038259264
chr9	97907500	97908500	-2.8180846466706284
chr9	97907600	97908600	-3.037147315376977
chr9	97907700	97908700	-3.7644065561195577
chr9	97907800	97908800	-2.865877039683413
chr9	97907900	97908900	-3.3555045223821645
chr9	97908000	97909000	-2.458584961133303
chr9	97908100	97909100	-2.198696969852658
chr9	97908200	97909200	-0.9307385158791834
chr9	97908400	97909400	1.0563987216570347
chr9	97908500	97909500	1.094532919902353
chr9	97908600	97909600	0.9319063163575192
chr9	97908700	97909700	0.662793713935181
chr9	97908800	97909800	0.3955944644098511
chr9	97908900	97909900	0.6053005199397118
chr9	97909000	97910000	-0.013887114681473977
chr9	97909100	97910100	0.0542197834759359
chr9	97909200	97910200	0.091644668501386
chr9	97909300	97910300	0.18169876167783167
chr9	97909400	97910400	0.5595304603987686
chr9	97909500	97910500	0.5197854282603825
chr9	97909600	97910600	0.712638506935652
chr9	97909700	97910700	1.4196923323293602
chr9	97909800	97910800	2.2405399922090115
chr9	97909900	97910900	2.037093872993161
chr9	97910000	97911000	2.165731873155734
chr9	97910100	97911100	2.045837772050693
chr9	97910200	97911200	2.230317664521727
chr9	97910300	97911300	1.3456403922564255
chr9	97910400	97911400	1.0306336622850998
chr9	97910500	97911500	1.305718243480551
chr9	97910600	97911600	1.2215884513826616
chr9	97910700	97911700	1.2531737988360612
chr9	97910800	97911800	0.2933650966614665
chr9	97910900	97911900	1.0681577835828782
chr9	97911000	97912000	0.30909374075684837
chr9	97911100	97912100	0.2510893096199422
chr9	97911200	97912200	0.058372424713748886
chr9	97911300	97912300	0.14708736422835902
chr9	97911400	97912400	0.4396567896676124
chr9	97911500	97912500	0.07296428220391038
chr9	97911600	97912600	-0.2252787626721881
chr9	97911700	97912700	-0.5876092468147736
chr9	97911800	97912800	-0.30010181370054
chr9	97911900	97912900	-1.0379365117764847
chr9	97912000	97913000	-0.6043579480669556
chr9	97912100	97913100	-0.8639677566185807
chr9	97912200	97913200	-0.9013821118657044
chr9	97913300	97914300	1.7635737086627363
chr9	97913400	97914400	1.928996905562512
chr9	97913500	97914500	1.8094472726105788
chr9	97913600	97914600	1.9037422816374159
chr9	97913700	97914700	1.5800075167465828
chr9	97913800	97914800	1.1481167235677188
chr9	97914700	97915700	-0.12597531140834575
chr9	97914800	97915800	-0.2532973366842325
chr9	97914900	97915900	-0.8584051961709344
chr9	97915000	97916000	-1.110644673618911
chr9	97915100	97916100	-0.3052429024204933
chr9	97915200	97916200	-0.5854496719810474
chr9	97915300	97916300	-0.09055320564145446
chr9	97915400	97916400	-0.04167799201255642
chr9	97915500	97916500	0.1947424699297677
chr9	97915600	97916600	-0.7159511824886379
chr9	97915700	97916700	-0.24902646951808816
chr9	97915800	97916800	0.06186215105314179
chr9	97918000	97919000	1.6335518483968432
chr9	97918100	97919100	1.5424075313471506
chr9	97918200	97919200	0.5596690854208057
chr9	97918300	97919300	-0.0766170027843912
chr9	97918400	97919400	-0.027622954262016327
chr9	97918500	97919500	0.016471627642297988
chr9	97918600	97919600	0.3056497959988285
chr9	97918700	97919700	0.17450691451169453
chr9	97918800	97919800	-0.16420592966261774
chr9	97918900	97919900	-0.4145052935148703
chr9	97919000	97920000	-0.5601283789097263
chr9	97919100	97920100	-0.5553340750003577
chr9	97919200	97920200	0.055274131729186805
chr9	97919300	97920300	0.5695554646666786
chr9	97919400	97920400	0.21918614539846049
chr9	97919500	97920500	-0.6147900311886543
chr9	97919600	97920600	-1.3568859944211575
chr9	97919700	97920700	-1.4876963948612758
chr9	97919800	97920800	-1.4137503391943944
chr9	97919900	97920900	-1.982163775606704
chr9	97920000	97921000	-2.4380778434450283
chr9	97920100	97921100	-2.815105185795823
chr9	97920200	97921200	-3.0845621433777164
chr9	97920300	97921300	-3.500364713032464
chr9	97920400	97921400	-3.6088824679676255
chr9	97920500	97921500	-2.8037920010116952
chr9	97920600	97921600	-2.8126886535438667
chr9	97920700	97921700	-2.523751125961189
chr9	97920800	97921800	-2.3673104398006966
chr9	97920900	97921900	-1.6600394592686667
chr9	97921000	97922000	-2.242282678462273
chr9	97921100	97922100	-2.791471610130834
chr9	97921200	97922200	-4.133495432352296
chr9	97921300	97922300	-4.038067635445045
chr9	97921400	97922400	-3.866643173810352
chr9	97921500	97922500	-3.825707044787319
chr9	97921600	97922600	-3.2204683507273937
chr9	97921700	97922700	-3.5534216833214813
chr9	97921800	97922800	-4.110232932847186
chr9	97921900	97922900	-4.943476146827732
chr9	97923100	97924100	-0.9632013760458696
chr9	97923200	97924200	-0.5310474594518867
chr9	97923300	97924300	0.2504587482379717
chr9	97923400	97924400	0.2678879152131349
chr9	97923500	97924500	0.3357656780486181
chr9	97923600	97924600	0.4964851930237675
chr9	97923700	97924700	0.5075399953649706
chr9	97923800	97924800	0.6440200486778322
chr9	97923900	97924900	0.4268085669322477
chr9	97924000	97925000	0.47075354260805613
chr9	97924100	97925100	1.009187907388242
chr9	97925400	97926400	1.7939390261680053
chr9	97925500	97926500	1.852577524634096
chr9	97925600	97926600	1.8194650850195448
chr9	97925700	97926700	1.99188200826412
chr9	97925800	97926800	1.613111801336021
chr9	97925900	97926900	1.5474811259990506
chr9	97926000	97927000	1.543102170370091
chr9	97926100	97927100	1.2700695075751869
chr9	97926200	97927200	0.6416302478049049
chr9	97926300	97927300	0.17817019286114155
chr9	97926400	97927400	0.2256667190186404
chr9	97926500	97927500	-0.14245354277226888
chr9	97926600	97927600	-0.5015913629932894
chr9	97926700	97927700	-0.4289182380220328
chr9	97926800	97927800	-0.4579724600657166
chr9	97926900	97927900	-0.6672992708960092
chr9	97927000	97928000	-0.06832130942402428
chr9	97927100	97928100	0.2383976178351468
chr9	97927200	97928200	0.9066917449136356
chr9	97927300	97928300	0.8980397192945467
chr9	97927400	97928400	0.6160602990157135
chr9	97927500	97928500	0.6559188926982394
chr9	97927600	97928600	1.093608332684604
chr9	97927700	97928700	0.9174836038101226
chr9	97927800	97928800	0.5365700544807064
chr9	97927900	97928900	0.7226980451378153
chr9	97928000	97929000	0.11124044277202848
chr9	97928100	97929100	-0.1403683822444267
chr9	97928200	97929200	-0.3606430027052644
chr9	97928300	97929300	-0.07494918996357562
chr9	97928400	97929400	0.4945493736149674
chr9	97928500	97929500	0.9298629062730562
chr9	97928600	97929600	1.03858910210115
chr9	97928700	97929700	0.9669995080616196
chr9	97928800	97929800	1.3047355043266269
chr9	97928900	97929900	0.7561774112298941
chr9	97929000	97930000	0.9510125232489842
chr9	97929100	97930100	1.2093807646083226
chr9	97929200	97930200	1.73770295458919
chr9	97929300	97930300	1.4869567160432589
chr9	97929400	97930400	0.5442057651340377
chr9	97929500	97930500	0.2317014171594428
chr9	97929600	97930600	0.180484537491204
chr9	97929700	97930700	0.6831628209280073
chr9	97929800	97930800	0.12445125754701294
chr9	97929900	97930900	-0.009163915873950393
chr9	97930000	97931000	0.44425705187976516
chr9	97930100	97931100	0.287291423039464
chr9	97930200	97931200	-0.06290746730295882
chr9	97930300	97931300	0.2433704860326945
chr9	97930400	97931400	0.8259014006208398
chr9	97930500	97931500	1.4916569442400118
chr9	97930600	97931600	1.5198387120454182
chr9	97930700	97931700	1.3989652040137397
chr9	97930800	97931800	1.7787310158799117
chr9	97930900	97931900	2.223074873427417
chr9	97931000	97932000	1.644332575758307
chr9	97931100	97932100	1.673268682107926
chr9	97931200	97932200	1.5289307374493997
chr9	97931300	97932300	1.8113138878417845
chr9	97931400	97932400	1.7387399672404946
chr9	97931500	97932500	1.347854507190977
chr9	97931600	97932600	1.7169173263139568
chr9	97931700	97932700	1.999711916249053
chr9	97932900	97933900	0.2266201705763657
chr9	97933000	97934000	0.4736556654957715
chr9	97933100	97934100	1.5233780112994846
chr9	97933200	97934200	1.5398220954508195
chr9	97933300	97934300	1.4849680431454706
chr9	97933400	97934400	1.747179217425679
chr9	97934500	97935500	0.09302926780934002
chr9	97934600	97935600	0.7412347216355937
chr9	97934700	97935700	0.8944208948271981
chr9	97934800	97935800	1.1901712818774373
chr9	97934900	97935900	1.0450618565526126
chr9	97935000	97936000	0.9694351960438472
chr9	97935100	97936100	1.307060649217417
chr9	97935200	97936200	1.3614209154168997
chr9	97935300	97936300	0.9126420059856212
chr9	97935400	97936400	0.009699680615571329
chr9	97935500	97936500	0.1923100404538682
chr9	97935600	97936600	-0.0931507304876269
chr9	97935700	97936700	-0.2202708173195798
chr9	97935800	97936800	-0.33045996885010337
chr9	97935900	97936900	-0.09989923205259564
chr9	97936000	97937000	-0.21102506122482165
chr9	97936100	97937100	-0.4999981060966053
chr9	97936200	97937200	-0.09338239037370556
chr9	97936300	97937300	0.5466831118651329
chr9	97936400	97937400	1.1444586929856126
chr9	97936500	97937500	0.5153431842434566
chr9	97936600	97937600	0.4167731298910177
chr9	97936700	97937700	0.7011573965894352
chr9	97936800	97937800	0.5235967424193982
chr9	97936900	97937900	0.8080289330045355
chr9	97938000	97939000	0.3053600851203649
chr9	97938100	97939100	0.07138015268190423
chr9	97938200	97939200	0.03756385927830733
chr9	97938300	97939300	0.1668696350581028
chr9	97938400	97939400	0.4528478591038989
chr9	97938500	97939500	0.9657405253711536
chr9	97938600	97939600	1.5323994802012215
chr9	97938700	97939700	1.2343187343015674
chr9	97938800	97939800	1.427106037789803
chr9	97938900	97939900	1.2075161327025306
chr9	97939000	97940000	0.8227977882470727
chr9	97939100	97940100	1.3461163592993022
chr9	97939200	97940200	2.4087314649429516
chr9	97939300	97940300	1.5931516477432026
chr9	97939400	97940400	0.9437991516717936
chr9	97939500	97940500	0.9037229326909788
chr9	97939600	97940600	0.8512754429967592
chr9	97939700	97940700	0.8936611260646973
chr9	97939800	97940800	1.3485034890453418
chr9	97939900	97940900	1.4823965434920288
chr9	97940000	97941000	1.356970572188115
chr9	97940100	97941100	1.0505338562427489
chr9	97940200	97941200	0.3508269062613321
chr9	97940300	97941300	0.6668231475869044
chr9	97940400	97941400	1.2548129136330664
chr9	97940500	97941500	0.9940907024191318
chr9	97940600	97941600	1.315408253528383
chr9	97940700	97941700	1.3571074903959384
chr9	97940800	97941800	1.599155886955531
chr9	97940900	97941900	1.4652279381617268
chr9	97941000	97942000	1.29994282242306
chr9	97941100	97942100	2.007907155844576
chr9	97941200	97942200	1.7952544920837952
chr9	97942300	97943300	-0.4343903762298564
chr9	97942400	97943400	-0.7259606616022947
chr9	97942500	97943500	-0.6206940985668049
chr9	97942600	97943600	-0.11336311208123873
chr9	97942700	97943700	0.12183366968662272
chr9	97942800	97943800	0.26811963946104306
chr9	97942900	97943900	0.2310297424706561
chr9	97943000	97944000	0.8684316738702117
chr9	97943100	97944100	0.9250590341458406
chr9	97943200	97944200	0.6553111162494462
chr9	97943300	97944300	0.7018204965390453
chr9	97943400	97944400	1.3324287111060422
chr9	97943500	97944500	0.9922863854549894
chr9	97943600	97944600	0.08713318745633315
chr9	97943700	97944700	0.3603460027259311
chr9	97943800	97944800	0.4870251536166994
chr9	97943900	97944900	0.19798983819753468
chr9	97944000	97945000	-0.07051760434814758
chr9	97944100	97945100	-0.2831003269182214
chr9	97944200	97945200	-0.02793698173772067
chr9	97944300	97945300	0.0048702769703476406
chr9	97945600	97946600	1.5764737714523012
chr9	97946000	97947000	1.2411215312866435
chr9	97946100	97947100	0.9891241800334432
chr9	97946200	97947200	1.6675342813862828
chr9	97946300	97947300	1.2783998536111132
chr9	97946400	97947400	0.6726911695901302
chr9	97946500	97947500	1.3037423910477333
chr9	97946600	97947600	0.7588478987238352
chr9	97946700	97947700	0.7263013516650098
chr9	97946800	97947800	0.4169445936811996
chr9	97946900	97947900	0.5866664023963503
chr9	97947000	97948000	0.6164589002643122
chr9	97947100	97948100	0.5992370587032947
chr9	97947200	97948200	0.8425573995833715
chr9	97947300	97948300	0.8640986570011432
chr9	97947400	97948400	0.4678014476326484
chr9	97947500	97948500	-0.20968106015858232
chr9	97947600	97948600	-0.3675282529680761
chr9	97947700	97948700	-0.6891423734440422
chr9	97947800	97948800	-0.6115895273862922
chr9	97947900	97948900	-0.3578855151897319
chr9	97948000	97949000	0.06601680502797404
chr9	97948100	97949100	0.18042356164058795
chr9	97949300	97950300	0.7373318436797489
chr9	97949400	97950400	1.375742507766985
chr9	97949500	97950500	1.5501293029442638
chr9	97949600	97950600	1.9891059189107243
chr9	97949700	97950700	2.0525492217253274
chr9	97949800	97950800	1.9521464184102064
chr9	97949900	97950900	2.230111750807064
chr9	97950000	97951000	1.6480952478686808
chr9	97950100	97951100	1.5750109911673178
chr9	97950200	97951200	1.4009583674349004
chr9	97950300	97951300	1.3962911556702506
chr9	97950400	97951400	0.9648382259483028
chr9	97950500	97951500	1.2697086401550788
chr9	97950600	97951600	0.8205163545660196
chr9	97950700	97951700	0.4303120353399477
chr9	97950800	97951800	1.2316171089671504
chr9	97950900	97951900	1.1796458791920064
chr9	97951000	97952000	1.249416328210002
chr9	97951100	97952100	1.0861821740479658
chr9	97951200	97952200	1.0586585816624459
chr9	97951300	97952300	1.3100792150409744
chr9	97951400	97952400	0.9363882976038832
chr9	97951500	97952500	1.1315457773275834
chr9	97951600	97952600	1.1632435322131511
chr9	97951700	97952700	2.041934441314784
chr9	97951800	97952800	1.6919317884844411
chr9	97951900	97952900	1.2107805146799329
chr9	97952000	97953000	0.6588668564648174
chr9	97952100	97953100	0.06646144920896206
chr9	97952200	97953200	-0.3651358633180454
chr9	97952300	97953300	-0.4505880821676474
chr9	97952400	97953400	0.1981905448059474
chr9	97952500	97953500	0.07713144918150147
chr9	97952600	97953600	-0.6159262019154773
chr9	97952700	97953700	-1.2470859351601908
chr9	97952800	97953800	-1.7208561378336262
chr9	97953800	97954800	1.2444237043319408
chr9	97953900	97954900	2.151600019336445
chr9	97954000	97955000	2.419010504297561
chr9	97954100	97955100	2.2608274106278885
chr9	97954200	97955200	2.6561378108296463
chr9	97954300	97955300	1.81585584189358
chr9	97954400	97955400	1.5842557036228984
chr9	97954500	97955500	1.3736941941889442
chr9	97954600	97955600	1.6930985663164395
chr9	97954700	97955700	1.5391488169174319
chr9	97954800	97955800	1.5392282282623453
chr9	97954900	97955900	1.5692405377478615
chr9	97956200	97957200	1.7297229592263048
chr9	97956300	97957300	1.8895116526343505
chr9	97957200	97958200	-4.809395454501701
chr9	97957300	97958300	-5.171469408721791
chr9	97957400	97958400	-5.064431745550412
chr9	97957500	97958500	-4.573247482456502
chr9	97957600	97958600	-5.042655780937612
chr9	97957700	97958700	-5.231142506418272
chr9	97957800	97958800	-4.5642751585801165
chr9	97957900	97958900	-4.149148877844239
chr9	97958000	97959000	-2.8898387241481394
chr9	97958100	97959100	-0.7910902842158349
chr9	97958200	97959200	1.4199678370640416
chr9	97958300	97959300	1.5420404788701905
chr9	97958400	97959400	2.0479329833881903
chr9	97958500	97959500	1.7013047517156228
chr9	97958600	97959600	1.7304178357569664
chr9	97958700	97959700	2.135824629033713
chr9	97958800	97959800	1.8762547051815048
chr9	97958900	97959900	1.9483954921836093
chr9	97959000	97960000	1.3529763161887947
chr9	97959100	97960100	0.8195737203632467
chr9	97959200	97960200	0.4730878620381021
chr9	97959300	97960300	0.4648299423022682
chr9	97959400	97960400	0.7087275061879572
chr9	97959500	97960500	1.570427164712216
chr9	97959600	97960600	1.4035785443726778
chr9	97959700	97960700	1.8044103830160991
chr9	97959800	97960800	1.686157790592795
chr9	97959900	97960900	1.4748410310466389
chr9	97960000	97961000	1.8341308427617236
chr9	97960100	97961100	2.205845814176853
chr9	97960200	97961200	2.3403756463679017
chr9	97960300	97961300	2.9255454645215497
chr9	97960400	97961400	2.5333554613999647
chr9	97960500	97961500	2.5464995998007263
chr9	97960600	97961600	2.61995955982167
chr9	97960700	97961700	2.3157585132452643
chr9	97960800	97961800	2.5120973667626427
chr9	97960900	97961900	2.7445233212215188
chr9	97961000	97962000	2.393176140241859
chr9	97961100	97962100	2.278561588264304
chr9	97961200	97962200	2.2327195179687465
chr9	97961300	97962300	1.6804517884465824
chr9	97962600	97963600	0.5172797374808651
chr9	97962700	97963700	0.4817554472013252
chr9	97962800	97963800	0.7600745418639522
chr9	97962900	97963900	0.8556574537972634
chr9	97963000	97964000	1.2146584192585388
chr9	97963100	97964100	2.0568127961983804
chr9	97963200	97964200	2.335775250787804
chr9	97963300	97964300	2.1886260715839683
chr9	97963400	97964400	2.1353250241280066
chr9	97963500	97964500	1.6714035479078808
chr9	97963600	97964600	2.1353572739739306
chr9	97963700	97964700	2.289645552653473
chr9	97963800	97964800	2.5003064002504525
chr9	97963900	97964900	2.4914982990841303
chr9	97964000	97965000	1.7956664948104553
chr9	97964100	97965100	0.5670082111773053
chr9	97964200	97965200	0.4745200723212703
chr9	97964300	97965300	0.34916769269542763
chr9	97964400	97965400	0.07967148580218142
chr9	97964500	97965500	0.3249263167504048
chr9	97964600	97965600	0.8596406998023136
chr9	97964800	97965800	1.3692505663124284
chr9	97964900	97965900	1.1564448578149455
chr9	97965000	97966000	1.504093201411379
chr9	97965100	97966100	1.9431605626570665
chr9	97965200	97966200	1.858631987421208
chr9	97965300	97966300	1.7624992823431949
chr9	97965400	97966400	2.4156265873584206
chr9	97965500	97966500	2.9261229412967515
chr9	97965600	97966600	1.7852463951076767
chr9	97965700	97966700	0.9963711878352216
chr9	97965800	97966800	0.8094928149151942
chr9	97965900	97966900	0.8917643805538672
chr9	97967000	97968000	1.95658259579819
chr9	97967100	97968100	2.126338546153968
chr9	97967200	97968200	1.5554120119996315
chr9	97967300	97968300	1.780857179011919
chr9	97967400	97968400	1.621070038659792
chr9	97967500	97968500	1.8409579793924185
chr9	97967600	97968600	2.0127408115134617
chr9	97967700	97968700	1.6497286065310663
chr9	97967800	97968800	1.6079472056194786
chr9	97967900	97968900	2.4226785370515507
chr9	97968000	97969000	2.72844645546374
chr9	97968100	97969100	2.215642216482994
chr9	97968200	97969200	2.8263991810130475
chr9	97968300	97969300	2.780410778432268
chr9	97968400	97969400	2.60214544100162
chr9	97968500	97969500	2.4980245405214405
chr9	97968600	97969600	2.3111189820658096
chr9	97968700	97969700	2.8057294088854454
chr9	97968800	97969800	2.7258901537215334
chr9	97968900	97969900	2.3918844999541573
chr9	97969000	97970000	1.8028029056022643
chr9	97969100	97970100	2.4757230111505546
chr9	97969200	97970200	2.118811678318874
chr9	97970400	97971400	1.9136333645557848
chr9	97970500	97971500	1.9534066324040984
chr9	97970600	97971600	1.7518424186498898
chr9	97970700	97971700	1.311149010796885
chr9	97971300	97972300	0.8419943109791471
chr9	97971400	97972400	0.6162057628160852
chr9	97971500	97972500	0.00945132115501971
chr9	97971600	97972600	0.6212772892318077
chr9	97971700	97972700	0.9113147771043644
chr9	97971800	97972800	0.5800336294875115
chr9	97971900	97972900	0.5040468317327125
chr9	97972000	97973000	0.597581255146972
chr9	97972100	97973100	1.428988196827499
chr9	97972200	97973200	0.6541120297562915
chr9	97972300	97973300	0.14375528080457992
chr9	97972400	97973400	-0.2419265976061394
chr9	97972500	97973500	0.28672196090938945
chr9	97972600	97973600	-0.17543387897450866
chr9	97972700	97973700	-0.05936630119818054
chr9	97972800	97973800	0.3720509909596481
chr9	97972900	97973900	0.4355336687181376
chr9	97973000	97974000	0.32242222966474504
chr9	97973100	97974100	-1.1974107837910166
chr9	97973200	97974200	-0.8024226280434771
chr9	97973300	97974300	-0.6909960441022045
chr9	97973400	97974400	0.6040972738267623
chr9	97973500	97974500	0.4354877371373437
chr9	97973600	97974600	0.11692819261701795
chr9	97973700	97974700	0.14949251741780584
chr9	97974800	97975800	1.003543056960452
chr9	97974900	97975900	1.2174487274840602
chr9	97975000	97976000	1.5355778769466697
chr9	97975100	97976100	1.6025805718476709
chr9	97975200	97976200	1.266018282318344
chr9	97975300	97976300	0.9162724044903156
chr9	97975400	97976400	1.4518470135199146
chr9	97975500	97976500	1.1658701793584711
chr9	97975600	97976600	1.1148455688837406
chr9	97975700	97976700	0.8843697557542936
chr9	97975800	97976800	1.076981028378422
chr9	97975900	97976900	1.0849951599912029
chr9	97976000	97977000	0.42482145184023834
chr9	97976100	97977100	0.6426012475283633
chr9	97976200	97977200	0.4995725593546182
chr9	97976300	97977300	0.6996465752646935
chr9	97976400	97977400	0.7614055189905541
chr9	97976500	97977500	1.8650078080352053
chr9	97976600	97977600	1.6732853076024568
chr9	97976700	97977700	1.87646757548414
chr9	97976800	97977800	1.7082499455669766
chr9	97976900	97977900	1.3908951418281779
chr9	97977000	97978000	2.0630001909905644
chr9	97977100	97978100	2.132221395908432
chr9	97977200	97978200	2.9073418737930097
chr9	97977300	97978300	2.8131456042373246
chr9	97977400	97978400	2.6885491969016693
chr9	97977500	97978500	1.7279629862726282
chr9	97977600	97978600	1.4837377239743943
chr9	97977700	97978700	1.4290321417447591
chr9	97977800	97978800	1.5001040325970865
chr9	97977900	97978900	1.6205735493635345
chr9	97978000	97979000	0.9268769189162505
chr9	97978100	97979100	0.6271221439762082
chr9	97978200	97979200	0.8505956011707312
chr9	97978300	97979300	0.9446715107747338
chr9	97978400	97979400	0.873456517934141
chr9	97978500	97979500	0.9178944495235938
chr9	97978600	97979600	0.4854388589649088
chr9	97978700	97979700	0.7702410381434391
chr9	97978800	97979800	0.9031447521790592
chr9	97978900	97979900	0.6320257810937933
chr9	97979000	97980000	1.2145604115725483
chr9	97979100	97980100	1.4534372933831543
chr9	97979200	97980200	0.8808311985367688
chr9	97979300	97980300	0.913561992516486
chr9	97979400	97980400	0.8605976872704186
chr9	97979500	97980500	0.8424247402320629
chr9	97979600	97980600	2.23835734149288
chr9	97979700	97980700	2.1218205179158525
chr9	97979800	97980800	1.6906317829722042
chr9	97979900	97980900	1.2788866631446505
chr9	97980000	97981000	1.3990747731567925
chr9	97980100	97981100	1.2758521032760042
chr9	97980200	97981200	1.0085875084494391
chr9	97980300	97981300	0.881382917416424
chr9	97980400	97981400	0.7821471748296125
chr9	97980500	97981500	1.0656563909876946
chr9	97980600	97981600	0.3385136368968353
chr9	97980700	97981700	0.003862575719708874
chr9	97980800	97981800	0.07289519885592738
chr9	97980900	97981900	0.5233581214929428
chr9	97981000	97982000	0.48896896840888343
chr9	97981100	97982100	-0.04661871100340535
chr9	97981200	97982200	0.06937270577811544
chr9	97981300	97982300	0.04826850102908186
chr9	97981400	97982400	0.167883694091541
chr9	97981500	97982500	-0.10045394182650126
chr9	97981600	97982600	-0.08560035986529484
chr9	97981700	97982700	-0.6184930484734947
chr9	97981800	97982800	-0.5330275464584421
chr9	97981900	97982900	0.32317929114059074
chr9	97982000	97983000	0.2769963698724065
chr9	97982100	97983100	-0.5621828766081739
chr9	97982200	97983200	-0.05254053788329168
chr9	97982300	97983300	0.5214737802961364
chr9	97982400	97983400	0.3770345020749604
chr9	97982500	97983500	0.7028186780406613
chr9	97982600	97983600	0.8062488117632265
chr9	97982700	97983700	1.040061364572455
chr9	97982800	97983800	0.1493812855231843
chr9	97982900	97983900	-0.6985066848065956
chr9	97983000	97984000	-1.8931134230260935
chr9	97983100	97984100	-1.2084097028418035
chr9	97983200	97984200	-2.7271201708824298
chr9	97983300	97984300	-3.5044898750462634
chr9	97983400	97984400	-4.048616310586674
chr9	97983500	97984500	-4.5588023495677135
chr9	97983600	97984600	-5.579436282245996
chr9	97983700	97984700	-6.048406629314616
chr9	97983800	97984800	-6.383625975744878
chr9	97983900	97984900	-7.039211869760263
chr9	97984000	97985000	-6.394868774485215
chr9	97984100	97985100	-7.5447935293932735
chr9	97984200	97985200	-6.236126508398787
chr9	97984300	97985300	-6.043693470223801
chr9	97984400	97985400	-5.418548898297373
chr9	97984500	97985500	-5.303311096804976
chr9	97984600	97985600	-5.2915484144039215
chr9	97984700	97985700	-5.3092112846467305
chr9	97984800	97985800	-4.721314801470106
chr9	97984900	97985900	-4.212642848107458
chr9	97985000	97986000	-4.57413720622908
chr9	97985100	97986100	-2.8874583482515117
chr9	97985900	97986900	1.1168072284110104
chr9	97986000	97987000	0.8672795498244394
chr9	97986100	97987100	0.8612936967773344
chr9	97986200	97987200	1.015099488554265
chr9	97986300	97987300	0.7448317851199743
chr9	97986400	97987400	1.0001319104520787
chr9	97986500	97987500	1.2125444370003782
chr9	97986600	97987600	1.3050526310228558
chr9	97986700	97987700	1.4448814672117567
chr9	97986800	97987800	0.7096211375211425
chr9	97986900	97987900	0.028695672938683994
chr9	97987000	97988000	0.23145779134654276
chr9	97987100	97988100	0.1163314876760549
chr9	97987200	97988200	-0.3104762299032797
chr9	97987300	97988300	0.16282653889128326
chr9	97987400	97988400	-0.2883049537283505
chr9	97987500	97988500	0.07495899475678616
chr9	97987600	97988600	0.5389282001054195
chr9	97987700	97988700	0.4711158663155631
chr9	97987800	97988800	1.2883210824008042
chr9	97987900	97988900	1.6033321012096988
chr9	97988000	97989000	1.3028184722626337
chr9	97988100	97989100	1.3510192695870744
chr9	97988200	97989200	1.82723730377997
chr9	97988300	97989300	1.4208184458457334
chr9	97988400	97989400	1.590147086952354
chr9	97988500	97989500	1.1051137670799398
chr9	97988600	97989600	-0.01690766709780231
chr9	97988700	97989700	-0.4785910066243733
chr9	97988800	97989800	-1.602844994559104
chr9	97988900	97989900	-1.5301873659987972
chr9	97989000	97990000	-1.196798541494249
chr9	97989100	97990100	-1.6054482920629751
chr9	97989200	97990200	-1.9139882127887105
chr9	97989300	97990300	-1.5338988150006196
chr9	97989400	97990400	-2.0249867002320405
chr9	97989500	97990500	-1.9403124091409767
chr9	97989600	97990600	-1.0136813123045854
chr9	97989700	97990700	-0.4510597103688809
chr9	97989800	97990800	-0.2378884851040407
chr9	97990900	97991900	0.05832638613660447
chr9	97991000	97992000	-0.23844740596395084
chr9	97991100	97992100	-0.3019330555161516
chr9	97991200	97992200	-1.0184464433058458
chr9	97991300	97992300	-0.9305898293210834
chr9	97991400	97992400	-0.26522400685359976
chr9	97991500	97992500	-0.10216050017108223
chr9	97991600	97992600	0.591895505485019
chr9	97991700	97992700	0.7161205363636742
chr9	97991800	97992800	0.8384125839166301
chr9	97991900	97992900	1.1773499945336798
chr9	97992000	97993000	1.140266561932999
chr9	97992100	97993100	1.4975925284551548
chr9	97992200	97993200	2.0213660051572067
chr9	97992300	97993300	2.1968090091318118
chr9	97992400	97993400	1.9394545323078944
chr9	97992500	97993500	1.3391063092414777
chr9	97992600	97993600	1.0797354146245934
chr9	97992700	97993700	0.8599508440315367
chr9	97992800	97993800	0.6651748791726134
chr9	97992900	97993900	0.16002758206077028
chr9	97993000	97994000	0.2937644512759211
chr9	97993100	97994100	-0.7276024243965268
chr9	97993200	97994200	-1.134548435240022
chr9	97993300	97994300	-1.867002511899994
chr9	97993400	97994400	-2.1580835148343325
chr9	97993500	97994500	-1.5445002566027002
chr9	97993600	97994600	-0.9246629358912064
chr9	97993700	97994700	-0.2469392734315014
chr9	97993800	97994800	0.014062763597889423
chr9	97993900	97994900	0.372276681505722
chr9	97994000	97995000	0.6418668215843056
chr9	97994100	97995100	0.9377712975180008
chr9	97994200	97995200	0.4123029111315125
chr9	97994300	97995300	0.4449624317306808
chr9	97994400	97995400	1.0879315797719171
chr9	97994500	97995500	0.4778864830177565
chr9	97994600	97995600	-0.03548827092655383
chr9	97994700	97995700	-0.9693418535703662
chr9	97994800	97995800	-1.385986542858116
chr9	97994900	97995900	-1.5289151397227263
chr9	97995000	97996000	-1.7383144552861545
chr9	97995100	97996100	-2.161026443463624
chr9	97995200	97996200	-2.0042808009171416
chr9	97995300	97996300	-1.3836871351941211
chr9	97995400	97996400	-1.8313551085684745
chr9	97995500	97996500	-2.368115752373176
chr9	97995600	97996600	-2.9375713323818973
chr9	97995700	97996700	-2.8054511463649647
chr9	97995800	97996800	-2.9933382816732794
chr9	97995900	97996900	-2.593891797387636
chr9	97996000	97997000	-2.8478299756792254
chr9	97996100	97997100	-1.7616833662539282
chr9	97996200	97997200	-1.7339234911136774
chr9	97996300	97997300	-2.162593741730488
chr9	97996400	97997400	-2.28334907312052
chr9	97996500	97997500	-1.9783422766146763
chr9	97996600	97997600	-1.3374364817641595
chr9	97996700	97997700	-1.5167743465931558
chr9	97996800	97997800	-1.4460903688114224
chr9	97996900	97997900	-1.9853351712131968
chr9	97997000	97998000	-1.3260662872680278
chr9	97997100	97998100	-1.6729646724245852
chr9	97997200	97998200	-0.6960064106721419
chr9	97997300	97998300	-0.9689733058921904
chr9	97997400	97998400	-1.2297147373518815
chr9	97997500	97998500	-0.9048049746237256
chr9	97997600	97998600	-1.0696947140332596
chr9	97997700	97998700	-0.5409261890867272
chr9	97999200	98000200	-2.099455689040259
chr9	97999300	98000300	-1.9478751742646399
chr9	97999400	98000400	-1.8745641033001728
chr9	97999500	98000500	-2.7881696112832306
chr9	97999600	98000600	-3.20345785265743
chr9	97999700	98000700	-3.0016393289381464
chr9	97999800	98000800	-2.630630492526377
chr9	97999900	98000900	-2.5689964184208023
chr9	98000000	98001000	-2.307222628767589
chr9	98000100	98001100	-2.6681383668200227
chr9	98000200	98001200	-2.707386502195231
chr9	98001000	98002000	-0.5332741275479627
chr9	98001100	98002100	-0.12749993808939558
chr9	98001200	98002200	-0.1668529231540289
chr9	98001300	98002300	-0.6672665071055136
chr9	98001400	98002400	-0.1934373988541263
chr9	98001500	98002500	-0.638957529587236
chr9	98001600	98002600	-0.7728591606927313
chr9	98001700	98002700	-0.5201784715211957
chr9	98001800	98002800	-0.23588575014419425
chr9	98001900	98002900	0.2654907121305459
chr9	98002000	98003000	0.134240122118213
chr9	98002100	98003100	0.2520604027564249
chr9	98002200	98003200	0.7091845402590067
chr9	98002300	98003300	1.012295178757888
chr9	98002400	98003400	0.2566559264499382
chr9	98002500	98003500	1.0486701518088748
chr9	98002600	98003600	0.9135919671193342
chr9	98002700	98003700	0.6618106074729027
chr9	98002800	98003800	0.5973719816462223
chr9	98002900	98003900	0.8222628730828829
chr9	98003000	98004000	0.8625004476840444
chr9	98003100	98004100	0.06343682710104957
chr9	98003200	98004200	0.05748571300485879
chr9	98003300	98004300	-0.3632938915299426
chr9	98003400	98004400	0.8332234370729807
chr9	98003500	98004500	0.2438118703428233
chr9	98003600	98004600	0.5573084304715124
chr9	98003700	98004700	1.2083053934448362
chr9	98003800	98004800	1.0219856107180822
chr9	98003900	98004900	0.9641714847837763
chr9	98004000	98005000	1.1683239232320848
chr9	98004100	98005100	2.6332504534566104
chr9	98004200	98005200	2.652646430719169
chr9	98004300	98005300	3.3635431866737817
chr9	98004400	98005400	2.9129830701772086
chr9	98004500	98005500	3.069424896961692
chr9	98004600	98005600	3.0684297007801917
chr9	98004700	98005700	1.980950106669645
chr9	98004800	98005800	2.0114131999920635
chr9	98004900	98005900	1.56880348262701
chr9	98005000	98006000	1.6307681689515414
chr9	98005100	98006100	0.6667805619421605
chr9	98005200	98006200	0.2936692866072365
chr9	98005300	98006300	0.2359405552722197
chr9	98005400	98006400	-0.296189756878359
chr9	98005500	98006500	-0.8181439504334153
chr9	98005600	98006600	-0.7289736991940188
chr9	98005700	98006700	-0.456393263300948
chr9	98005800	98006800	0.12008485188676375
chr9	98005900	98006900	0.6788695237654007
chr9	98006000	98007000	0.673239473965987
chr9	98006100	98007100	0.7368476772201461
chr9	98006200	98007200	1.0195733991627225
chr9	98006300	98007300	0.8881674991563412
chr9	98006400	98007400	1.658125286299902
chr9	98006500	98007500	2.71867184996033
chr9	98006600	98007600	2.3357392480599337
chr9	98006700	98007700	2.7985316675669933
chr9	98006800	98007800	2.4207484391474225
chr9	98006900	98007900	1.9719980072525192
chr9	98007000	98008000	1.7552578542912094
chr9	98007100	98008100	1.9859686140833377
chr9	98007200	98008200	1.6328877236135475
chr9	98007300	98008300	1.4074862812663165
chr9	98007400	98008400	1.42126649029131
chr9	98007500	98008500	0.679651910043829
chr9	98007600	98008600	1.0694062677263534
chr9	98007700	98008700	0.5506296895444369
chr9	98007800	98008800	0.04616678196052158
chr9	98007900	98008900	-0.18496278756074008
chr9	98008000	98009000	-0.3489848801634175
chr9	98008100	98009100	-0.9107263256318158
chr9	98008200	98009200	-0.8032093590037838
chr9	98008300	98009300	-0.5152355626036781
chr9	98008400	98009400	-0.6937693592235393
chr9	98008500	98009500	-0.3992084684384758
chr9	98008600	98009600	-0.707906229454875
chr9	98008700	98009700	-0.5674724189446694
chr9	98008800	98009800	0.036658392810827986
chr9	98008900	98009900	0.5364574298751538
chr9	98009000	98010000	0.25032097344902055
chr9	98009100	98010100	0.17736415644331693
chr9	98009200	98010200	-0.36041065510056863
chr9	98010300	98011300	-1.445772230427488
chr9	98010400	98011400	-0.7838717956494338
chr9	98010500	98011500	-1.2585552193822376
chr9	98010600	98011600	-1.0910376708625305
chr9	98010700	98011700	-0.4594934404654061
chr9	98010800	98011800	-0.5124776867044423
chr9	98010900	98011900	-0.5413038030288162
chr9	98011000	98012000	0.09952433274328004
chr9	98011100	98012100	-0.2707134395578493
chr9	98011200	98012200	-0.5342117463391431
chr9	98011300	98012300	-0.7944774814722536
chr9	98011400	98012400	-0.6241735546160274
chr9	98011500	98012500	0.18211828565016105
chr9	98011600	98012600	-0.0903219473012563
chr9	98011700	98012700	-0.8244565927507476
chr9	98011800	98012800	-0.6611719312310742
chr9	98011900	98012900	-0.5505493234836751
chr9	98012000	98013000	-0.2111372839717398
chr9	98012100	98013100	0.4536497569011122
chr9	98012200	98013200	0.5589307453170441
chr9	98012300	98013300	0.891578938543133
chr9	98012400	98013400	0.1598609411759637
chr9	98012500	98013500	-0.4829292741670161
chr9	98012600	98013600	0.2377791205947133
chr9	98012700	98013700	0.4767056084770862
chr9	98012800	98013800	0.22261097557956075
chr9	98012900	98013900	0.4071036255059658
chr9	98013000	98014000	0.13833856546919163
chr9	98013100	98014100	0.004241786244110669
chr9	98013900	98014900	1.9474172580471483
chr9	98014000	98015000	2.1109499845981454
chr9	98014100	98015100	2.2609758516571667
chr9	98014200	98015200	2.0227496007045573
chr9	98014300	98015300	1.2530278599283318
chr9	98014400	98015400	1.6338852560474773
chr9	98014500	98015500	2.4322529492023053
chr9	98014600	98015600	2.0111484086661133
chr9	98014700	98015700	2.4127957246635394
chr9	98014800	98015800	1.7869535339714646
chr9	98014900	98015900	1.3645820191092228
chr9	98015000	98016000	1.3022919568222107
chr9	98015100	98016100	1.2318438090907626
chr9	98015200	98016200	0.6465720964201587
chr9	98015300	98016300	0.8183100533725033
chr9	98015400	98016400	0.43790778089584304
chr9	98015500	98016500	0.05879574950154212
chr9	98015600	98016600	0.009913814253499078
chr9	98015700	98016700	-0.03908594266334538
chr9	98015800	98016800	0.4326674618733737
chr9	98015900	98016900	0.4142462006195424
chr9	98016000	98017000	-0.006679634884426038
chr9	98016100	98017100	-0.5058588922581152
chr9	98016200	98017200	-0.23449899069234803
chr9	98016300	98017300	-0.3922299454616619
chr9	98016400	98017400	-0.4096645720971055
chr9	98016500	98017500	-0.9431105801542228
chr9	98016600	98017600	-0.9658945526317634
chr9	98016700	98017700	-1.3365391058725724
chr9	98016800	98017800	-2.2461330886873925
chr9	98016900	98017900	-2.285006041843846
chr9	98017000	98018000	-1.5483924054169074
chr9	98017100	98018100	-0.9040594190587452
chr9	98017200	98018200	-1.0903133604350017
chr9	98017300	98018300	-1.1730775841573682
chr9	98017400	98018400	-1.3247379480284955
chr9	98017500	98018500	-0.6958471260240492
chr9	98017600	98018600	-0.2219772556852337
chr9	98017700	98018700	-0.7339476896897098
chr9	98017800	98018800	-0.047665747624937235
chr9	98017900	98018900	-0.044906705991974064
chr9	98018000	98019000	0.03824108916941796
chr9	98018100	98019100	0.05544646581823222
chr9	98018200	98019200	0.4403956940943804
chr9	98018300	98019300	0.6527216755958702
chr9	98018400	98019400	0.9010116597900376
chr9	98018500	98019500	0.913465616913468
chr9	98018600	98019600	0.9626228288580368
chr9	98018700	98019700	0.9397970601034508
chr9	98018800	98019800	0.7198939340299761
chr9	98018900	98019900	0.7088067348550583
chr9	98019000	98020000	0.6931226047970469
chr9	98019100	98020100	0.4680214883480195
chr9	98019200	98020200	0.4742380277148006
chr9	98019300	98020300	0.44114680746199614
chr9	98019400	98020400	0.5319699748332858
chr9	98019500	98020500	-0.013812387591212515
chr9	98019600	98020600	-0.8402074494888624
chr9	98019700	98020700	0.2721655354211397
chr9	98019800	98020800	0.4871388775865301
chr9	98019900	98020900	1.0573372937145933
chr9	98020000	98021000	1.122202716572715
chr9	98020100	98021100	1.2716307226595227
chr9	98020200	98021200	1.3972620364368693
chr9	98020300	98021300	1.2568293607764736
chr9	98020400	98021400	0.9433782478810454
chr9	98020500	98021500	1.551635831403262
chr9	98020600	98021600	2.459005390359508
chr9	98020700	98021700	2.160667683682818
chr9	98020800	98021800	2.248491375337508
chr9	98020900	98021900	1.958081286358335
chr9	98021000	98022000	1.2131574082371295
chr9	98021100	98022100	1.2663474263553844
chr9	98021200	98022200	1.174092422142014
chr9	98021300	98022300	1.4978196759631306
chr9	98021400	98022400	1.703867380062795
chr9	98021500	98022500	1.1591159350763427
chr9	98021600	98022600	0.8477291042633557
chr9	98021700	98022700	0.7808763209576455
chr9	98021800	98022800	1.0175834623577595
chr9	98021900	98022900	1.4575278132294598
chr9	98022000	98023000	1.797211593909932
chr9	98022100	98023100	1.3148494603828245
chr9	98022200	98023200	1.193186701502956
chr9	98022300	98023300	1.3069022301180122
chr9	98022400	98023400	1.4315963373789566
chr9	98022500	98023500	1.7659543795685873
chr9	98022600	98023600	1.397321816018641
chr9	98022700	98023700	1.5626188313914022
chr9	98022800	98023800	1.4776300366095982
chr9	98022900	98023900	1.3429519683968607
chr9	98023000	98024000	1.5719373072943623
chr9	98023100	98024100	1.8187754879137208
chr9	98023200	98024200	1.9242918947766632
chr9	98023300	98024300	1.3803153774307235
chr9	98027900	98028900	2.5452599088570107
chr9	98028000	98029000	2.8881841613909556
chr9	98028100	98029100	2.509026623762688
chr9	98028200	98029200	2.9040661949238684
chr9	98028300	98029300	2.2248199810835683
chr9	98028400	98029400	2.058052733220822
chr9	98028500	98029500	1.49581744642632
chr9	98028600	98029600	2.189826651796825
chr9	98028700	98029700	2.0426030614665804
chr9	98028800	98029800	2.0570907079827263
chr9	98028900	98029900	2.3723185730814014
chr9	98029000	98030000	1.9875513446802113
chr9	98029100	98030100	2.0231385042970444
chr9	98030200	98031200	0.7814124013912171
chr9	98030300	98031300	1.2027504230460548
chr9	98030400	98031400	0.9486424254336556
chr9	98030500	98031500	1.3906329038975105
chr9	98030600	98031600	1.779716232581827
chr9	98030700	98031700	1.8763898067170688
chr9	98030800	98031800	2.3476573789109816
chr9	98030900	98031900	1.9216472218631075
chr9	98031000	98032000	2.4004536267351537
chr9	98031100	98032100	2.3226961783799456
chr9	98031200	98032200	2.2674347741223198
chr9	98031300	98032300	1.6282068832974919
chr9	98031400	98032400	2.236744514258856
chr9	98031500	98032500	2.0196707052936147
chr9	98031600	98032600	2.3073496968675045
chr9	98031700	98032700	1.1795674548859498
chr9	98031800	98032800	1.3529549852582443
chr9	98031900	98032900	2.056291501659864
chr9	98032000	98033000	1.889730720313164
chr9	98032100	98033100	1.3888640060093569
chr9	98032200	98033200	0.5591324182395235
chr9	98032300	98033300	1.529091075924217
chr9	98032400	98033400	0.9900709875328728
chr9	98032500	98033500	1.0874696611638837
chr9	98032600	98033600	0.4681212665440518
chr9	98032700	98033700	1.4511688613105649
chr9	98032800	98033800	0.8848236654784308
chr9	98032900	98033900	0.06648333333570107
chr9	98034000	98035000	2.0771239638777925
chr9	98034100	98035100	1.7995349847784328
chr9	98034200	98035200	2.167005324729
chr9	98034300	98035300	2.142953595391739
chr9	98034400	98035400	1.648113408771493
chr9	98034500	98035500	1.481757931014782
chr9	98034600	98035600	1.569502819494656
chr9	98034700	98035700	1.3794841370504407
chr9	98034800	98035800	1.5252970483891355
chr9	98034900	98035900	2.5311413830917706
chr9	98035000	98036000	2.9341013813469394
chr9	98035100	98036100	3.2345108695087745
chr9	98035200	98036200	3.016644966563936
chr9	98035300	98036300	2.7778673064186776
chr9	98035400	98036400	2.7710534560336346
chr9	98036500	98037500	1.0370321224573202
chr9	98036600	98037600	1.6487239183924145
chr9	98036700	98037700	2.123519684445016
chr9	98036800	98037800	2.1316257299831696
chr9	98036900	98037900	2.43528152786961
chr9	98037000	98038000	2.4739139938716983
chr9	98037100	98038100	2.633968425530294
chr9	98037200	98038200	2.9245657063465518
chr9	98037300	98038300	2.7905433767686345
chr9	98037400	98038400	2.408865491993321
chr9	98037500	98038500	2.2186487216741706
chr9	98037600	98038600	0.9965789836987016
chr9	98037700	98038700	1.430446902552604
chr9	98037800	98038800	1.2077668670959925
chr9	98037900	98038900	0.7153457176909049
chr9	98038000	98039000	-0.17066706802720522
chr9	98038100	98039100	-0.7344196650924308
chr9	98038200	98039200	-1.2676112263064103
chr9	98038300	98039300	-0.9242011667162382
chr9	98038400	98039400	-0.5738504707358503
chr9	98038500	98039500	-0.7394882453180958
chr9	98038600	98039600	0.11104559431355936
chr9	98038700	98039700	0.039697179885183405
chr9	98038800	98039800	-0.19934742701475314
chr9	98038900	98039900	-0.2528997388270934
chr9	98039000	98040000	0.74151512959798
chr9	98039100	98040100	1.2294879235281098
chr9	98039200	98040200	1.572424367433525
chr9	98039300	98040300	1.3936587804526075
chr9	98039400	98040400	1.515250377711406
chr9	98039500	98040500	1.3237908269933731
chr9	98039600	98040600	1.2882934926279843
chr9	98039700	98040700	1.0695108482704476
chr9	98039800	98040800	1.9193085283846727
chr9	98039900	98040900	2.08958628008234
chr9	98040000	98041000	2.1626142747875603
chr9	98040100	98041100	2.2759675711433074
chr9	98040200	98041200	2.1711289345037943
chr9	98040300	98041300	2.0547939145277554
chr9	98040400	98041400	1.88979680557064
chr9	98044400	98045400	1.1417007036423743
chr9	98044500	98045500	0.9832313068384833
chr9	98044600	98045600	0.8847517834288837
chr9	98044700	98045700	0.7580152436167517
chr9	98044800	98045800	0.8481138978171667
chr9	98044900	98045900	1.1805783424781373
chr9	98045000	98046000	1.1649968380503406
chr9	98045100	98046100	1.0591587589150608
chr9	98045200	98046200	1.0866243977960173
chr9	98045300	98046300	0.6294595114787386
chr9	98045400	98046400	0.8382512327668921
chr9	98045500	98046500	0.614883863405195
chr9	98045600	98046600	0.9939083979756548
chr9	98045700	98046700	0.6283270764314284
chr9	98045800	98046800	0.5435669824556595
chr9	98045900	98046900	0.6235423457184751
chr9	98046000	98047000	0.6630128934738823
chr9	98046100	98047100	0.7368098758946708
chr9	98046200	98047200	1.1706160916487711
chr9	98046300	98047300	0.8262761283753809
chr9	98046400	98047400	1.0889418738426542
chr9	98046500	98047500	1.5673990761986918
chr9	98046600	98047600	1.2631443807615306
chr9	98046700	98047700	1.7346177818564803
chr9	98046800	98047800	1.9762565549227842
chr9	98046900	98047900	1.5699378824719463
chr9	98047000	98048000	1.7797245782608542
chr9	98047100	98048100	1.5881690255516818
chr9	98047200	98048200	1.3985455301143752
chr9	98047300	98048300	1.7506060580848166
chr9	98047400	98048400	1.2903936544931096
chr9	98047500	98048500	1.3809987313136305
chr9	98047600	98048600	2.195269806275033
chr9	98047700	98048700	1.9362646869960485
chr9	98049400	98050400	0.9282788081044684
chr9	98049500	98050500	0.8322235607048812
chr9	98049600	98050600	0.8043393175883327
chr9	98049700	98050700	0.635134453043223
chr9	98049800	98050800	0.4738138104232888
chr9	98049900	98050900	0.8153145992814899
chr9	98050000	98051000	1.10535156067811
chr9	98050100	98051100	0.8733057571380379
chr9	98050200	98051200	1.2579827135469863
chr9	98050300	98051300	1.4788384188403496
chr9	98050400	98051400	2.0901673041138005
chr9	98050500	98051500	2.2188916054285297
chr9	98050600	98051600	2.1521378173544123
chr9	98050700	98051700	1.440832529128956
chr9	98050800	98051800	1.5455367937560969
chr9	98050900	98051900	0.7831247763561903
chr9	98051000	98052000	0.7922993641158543
chr9	98051100	98052100	1.0339171005541865
chr9	98051200	98052200	1.5244577196180669
chr9	98051300	98052300	1.4253947990197082
chr9	98051900	98052900	1.8259914020636216
chr9	98052000	98053000	1.6380024168055838
chr9	98052100	98053100	2.1175984303371247
chr9	98052200	98053200	2.05116697130732
chr9	98052300	98053300	1.7640633269131103
chr9	98052400	98053400	2.292914349500044
chr9	98052500	98053500	2.0448901126303243
chr9	98052600	98053600	2.0709097939388417
chr9	98052700	98053700	1.0491923931280736
chr9	98052800	98053800	1.0597209126548626
chr9	98052900	98053900	1.5075395246071357
chr9	98053000	98054000	2.037568231548178
chr9	98053100	98054100	1.4405980765449249
chr9	98053200	98054200	0.820673715788905
chr9	98053300	98054300	1.3654844158527504
chr9	98053400	98054400	0.10019911112065227
chr9	98053500	98054500	0.5041954866885334
chr9	98053600	98054600	0.9286368627682516
chr9	98053700	98054700	1.251781421477374
chr9	98053800	98054800	1.4749211694471216
chr9	98053900	98054900	1.4219734905770622
chr9	98054000	98055000	0.7496685861922767
chr9	98054100	98055100	0.893659207625109
chr9	98054200	98055200	1.0358833219860877
chr9	98054300	98055300	0.981582501144534
chr9	98054400	98055400	0.9804343715797424
chr9	98054500	98055500	0.8738156885769077
chr9	98054600	98055600	0.2764563127249123
chr9	98054700	98055700	0.6583919667084146
chr9	98054800	98055800	0.28310416973004204
chr9	98054900	98055900	0.1874100052905296
chr9	98055000	98056000	-0.14531858222322813
chr9	98055100	98056100	0.18903995579578067
chr9	98055200	98056200	-0.05113942562327994
chr9	98055300	98056300	-0.1177173348182475
chr9	98055400	98056400	0.4905796902953852
chr9	98055500	98056500	0.5210533700964011
chr9	98055600	98056600	1.048997823771922
chr9	98055700	98056700	1.6525118300283956
chr9	98055800	98056800	1.816568358431468
chr9	98055900	98056900	2.1607651224474065
chr9	98056000	98057000	2.792306660999641
chr9	98056100	98057100	2.4476942942873325
chr9	98056200	98057200	2.5926233457411074
chr9	98056300	98057300	2.173722744505153
chr9	98056400	98057400	1.959187191068592
chr9	98056500	98057500	1.6637048919002018
chr9	98056600	98057600	1.7450499115599742
chr9	98056700	98057700	1.6133965035571298
chr9	98056800	98057800	1.4220275812853926
chr9	98056900	98057900	1.1820229631273615
chr9	98058000	98059000	2.166669674576205
chr9	98058100	98059100	2.079273686281512
chr9	98058200	98059200	1.8109329558719764
chr9	98058300	98059300	2.241804034019152
chr9	98058400	98059400	2.4513030015947006
chr9	98058500	98059500	2.0422725851488104
chr9	98058600	98059600	2.0773174378691066
chr9	98058700	98059700	2.0544498655062333
chr9	98058800	98059800	1.0161502972395189
chr9	98058900	98059900	0.7570944205021793
chr9	98059000	98060000	0.7209684989009297
chr9	98059100	98060100	0.8911507764715236
chr9	98059200	98060200	1.0878773927390704
chr9	98059300	98060300	0.8118307244818656
chr9	98059400	98060400	0.9331303983242096
chr9	98059500	98060500	1.2672823704273932
chr9	98060300	98061300	3.248174757923937
chr9	98063300	98064300	1.249911398705872
chr9	98063400	98064400	1.3964614592298836
chr9	98063500	98064500	1.7926947046198094
chr9	98063600	98064600	2.035975972818266
chr9	98063700	98064700	2.315026487264237
chr9	98063800	98064800	1.7293741222105727
chr9	98063900	98064900	2.491390533257236
chr9	98064000	98065000	2.093040319225135
chr9	98064100	98065100	2.072204078868603
chr9	98064200	98065200	2.360755408164009
chr9	98064300	98065300	2.159936651245486
chr9	98065600	98066600	1.2452092248589632
chr9	98065700	98066700	1.440013554623968
chr9	98065800	98066800	1.4630202659608418
chr9	98065900	98066900	0.8943145415765312
chr9	98066000	98067000	1.279119116201063
chr9	98066100	98067100	0.946914197838306
chr9	98066200	98067200	1.73491858828722
chr9	98066300	98067300	1.6841638663390839
chr9	98066400	98067400	1.4345434423749366
chr9	98066500	98067500	0.7739893343413786
chr9	98066600	98067600	0.58414719146995
chr9	98066700	98067700	0.4787257196477566
chr9	98066800	98067800	0.6170142870494792
chr9	98066900	98067900	1.4201541178007424
chr9	98067000	98068000	1.2083182388300346
chr9	98067100	98068100	2.2859815301114152
chr9	98067200	98068200	1.7945847294814188
chr9	98067300	98068300	1.9454730587214843
chr9	98067400	98068400	2.1786854528902646
chr9	98067500	98068500	2.5089549798070228
chr9	98067600	98068600	2.7442703918832145
chr9	98068700	98069700	2.5722285812753003
chr9	98068800	98069800	2.41678117361082
chr9	98068900	98069900	2.2132183879474043
chr9	98069000	98070000	1.9199996304996076
chr9	98069100	98070100	1.7625649390483933
chr9	98069200	98070200	1.863107354390269
chr9	98069300	98070300	0.1934268515556173
chr9	98069400	98070400	0.06305541356706322
chr9	98069500	98070500	0.4460478561770178
chr9	98069600	98070600	-0.023799458049757503
chr9	98069700	98070700	-0.2358754928083749
chr9	98069800	98070800	-0.19771536092065767
chr9	98069900	98070900	-0.41685011566623786
chr9	98070000	98071000	-0.2931548489305291
chr9	98070100	98071100	-0.2525462958786865
chr9	98070200	98071200	-0.1960253882454801
chr9	98070400	98071400	1.0121769762477502
chr9	98070700	98071700	1.1819500091147264
chr9	98070800	98071800	2.1523648993398723
chr9	98070900	98071900	2.1762472547894407
chr9	98071000	98072000	2.328887036605604
chr9	98071100	98072100	2.3107787319215385
chr9	98071200	98072200	2.056394497832526
chr9	98071300	98072300	1.5240935314933786
chr9	98071400	98072400	1.761042561475363
chr9	98071500	98072500	2.273585991642288
chr9	98071600	98072600	2.457453717166756
chr9	98071700	98072700	2.7253743323945323
chr9	98071800	98072800	1.4676947063638364
chr9	98071900	98072900	1.2167247204438312
chr9	98072000	98073000	0.8797047453520329
chr9	98072100	98073100	1.1781460636121561
chr9	98072200	98073200	1.3329524545093439
chr9	98073400	98074400	1.3963296320559764
chr9	98073500	98074500	1.8993677645798561
chr9	98073600	98074600	1.5797807222992544
chr9	98073700	98074700	1.5238442055257448
chr9	98073800	98074800	1.2953820507575264
chr9	98073900	98074900	1.6410944333405342
chr9	98074000	98075000	1.766544338022953
chr9	98074100	98075100	2.0780871436548165
chr9	98074200	98075200	2.1735965575756047
chr9	98074300	98075300	1.7363843959623724
chr9	98074400	98075400	1.815272420037168
chr9	98074500	98075500	1.6652140650876963
chr9	98074600	98075600	1.7659728198596858
chr9	98074700	98075700	1.3205257791811893
chr9	98074800	98075800	2.2356611501222408
chr9	98074900	98075900	1.9285315887471604
chr9	98075000	98076000	1.4486472032646116
chr9	98075100	98076100	2.1524846656676937
chr9	98075200	98076200	1.6116079874923792
chr9	98075300	98076300	2.0665338935456323
chr9	98075400	98076400	2.432515439201541
chr9	98075500	98076500	2.2717803276225963
chr9	98075600	98076600	2.4666538403515386
chr9	98075700	98076700	3.3587042672962992
chr9	98075800	98076800	3.116943521725174
chr9	98075900	98076900	3.1755172392202047
chr9	98076000	98077000	3.5269668260887994
chr9	98076100	98077100	2.9164308934716088
chr9	98076200	98077200	3.3197857596979587
chr9	98076300	98077300	3.270001366791241
chr9	98076400	98077400	2.7134184122873246
chr9	98076500	98077500	2.2662648804330425
chr9	98076600	98077600	1.6163012824561749
chr9	98076700	98077700	1.3970580495033176
chr9	98076800	98077800	1.4748535807422445
chr9	98076900	98077900	1.3687204092418543
chr9	98077000	98078000	1.212240286648545
chr9	98077100	98078100	2.1697389702555467
chr9	98077200	98078200	2.148526659064172
chr9	98077300	98078300	2.243286761181861
chr9	98077400	98078400	2.689015000483415
chr9	98077500	98078500	2.659242475263106
chr9	98077600	98078600	2.8743705332849783
chr9	98077700	98078700	2.466920821189041
chr9	98077800	98078800	2.334787804185732
chr9	98077900	98078900	2.613505676635216
chr9	98078000	98079000	1.6653534281127893
chr9	98078100	98079100	0.322391533140385
chr9	98078200	98079200	0.5720782711648472
chr9	98078300	98079300	-0.03796567212605103
chr9	98078400	98079400	-0.2085971880522629
chr9	98078500	98079500	-0.2901548347719363
chr9	98078600	98079600	-0.3432752145677991
chr9	98078700	98079700	-0.2285807218745225
chr9	98078800	98079800	-0.571957303047455
chr9	98078900	98079900	-0.18338050112782
chr9	98079000	98080000	0.6113502400171128
chr9	98079100	98080100	1.0275060204223383
chr9	98079200	98080200	0.5564023030323367
chr9	98079300	98080300	0.894092340353303
chr9	98079400	98080400	1.5457727470645162
chr9	98079500	98080500	2.2234219118487863
chr9	98079600	98080600	2.228084540100542
chr9	98079700	98080700	2.0807658916134657
chr9	98079800	98080800	2.4384910816359717
chr9	98079900	98080900	2.6238157099362422
chr9	98080000	98081000	2.9721647427690217
chr9	98080100	98081100	3.333542463835544
chr9	98080200	98081200	3.523561583528787
chr9	98080300	98081300	3.3080849305606668
chr9	98080400	98081400	2.924614694315632
chr9	98080500	98081500	2.051848169387855
chr9	98080600	98081600	2.084400049367773
chr9	98080700	98081700	2.1850205551509183
chr9	98080800	98081800	2.5925510503898668
chr9	98080900	98081900	1.6801376908879115
chr9	98081000	98082000	0.47258494413384955
chr9	98081100	98082100	0.0134045279133222
chr9	98081200	98082200	0.503333717713761
chr9	98081300	98082300	0.7064886599768667
chr9	98081400	98082400	0.5407989005310794
chr9	98081500	98082500	0.6884902564763465
chr9	98081600	98082600	0.9637739227943942
chr9	98081700	98082700	0.4377435379636745
chr9	98081800	98082800	-0.5144791966306125
chr9	98081900	98082900	-0.22074848525438384
chr9	98082000	98083000	0.6576725546708455
chr9	98082100	98083100	0.4511794311862035
chr9	98082200	98083200	0.27519603030092993
chr9	98082300	98083300	0.11780534605550373
chr9	98082400	98083400	0.19471002603773305
chr9	98082500	98083500	0.13287010458669474
chr9	98082600	98083600	-0.688642464281066
chr9	98082700	98083700	0.03090496526907976
chr9	98082800	98083800	0.9290320865625128
chr9	98082900	98083900	1.2729030810041877
chr9	98083000	98084000	0.9323091145016544
chr9	98083100	98084100	0.8234556656781086
chr9	98083200	98084200	0.5504941705025205
chr9	98083300	98084300	0.6286753449948945
chr9	98083400	98084400	1.0574757806266255
chr9	98083500	98084500	1.3700484078530148
chr9	98083600	98084600	2.27260285916374
chr9	98083700	98084700	1.9556547833892537
chr9	98083800	98084800	1.2451008691050791
chr9	98083900	98084900	0.7487026221019373
chr9	98084000	98085000	0.9271470304556256
chr9	98084100	98085100	1.0220191885150534
chr9	98084200	98085200	1.168989662044402
chr9	98084300	98085300	1.7792809722875236
chr9	98084400	98085400	1.4441712959826871
chr9	98084500	98085500	1.303918193339532
chr9	98084600	98085600	1.0760147817477916
chr9	98084700	98085700	1.3919134092686218
chr9	98084800	98085800	1.8828499357071355
chr9	98084900	98085900	2.263745302820868
chr9	98085000	98086000	1.7988694807227925
chr9	98085100	98086100	2.0950690313294285
chr9	98085200	98086200	2.4167869202246526
chr9	98085300	98086300	2.2411744036050405
chr9	98085400	98086400	2.4903850496494537
chr9	98085500	98086500	2.7159857282648243
chr9	98085600	98086600	2.5255596009133803
chr9	98085700	98086700	2.5466115923392936
chr9	98085800	98086800	2.675360284390589
chr9	98085900	98086900	2.7334734094919466
chr9	98086000	98087000	3.1497385616562887
chr9	98086100	98087100	2.789830647919717
chr9	98086200	98087200	2.369847369411193
chr9	98086300	98087300	1.2776907469549637
chr9	98086400	98087400	1.2701431607156546
chr9	98086500	98087500	1.4719651302959655
chr9	98086600	98087600	1.945910861295049
chr9	98086700	98087700	2.155224185129847
chr9	98086800	98087800	2.6332935563352784
chr9	98086900	98087900	2.535830941943616
chr9	98087000	98088000	2.628123912158458
chr9	98087100	98088100	2.6718506407471314
chr9	98087200	98088200	3.2200615826328844
chr9	98087300	98088300	3.7159677991937943
chr9	98087400	98088400	2.9551551848348505
chr9	98087500	98088500	2.9395728064148177
chr9	98087600	98088600	2.9312806805832685
chr9	98087700	98088700	2.8772214599750763
chr9	98087800	98088800	2.161427226670382
chr9	98087900	98088900	1.8447425710374976
chr9	98088000	98089000	1.3484839102522872
chr9	98088100	98089100	1.4290528186939064
chr9	98088200	98089200	1.5428467908229109
chr9	98088300	98089300	2.1251006087346025
chr9	98088400	98089400	2.616965037896112
chr9	98088500	98089500	3.1696888215706718
chr9	98088600	98089600	3.111080597165456
chr9	98088700	98089700	3.0095654068537425
chr9	98088800	98089800	3.0601542997808613
chr9	98088900	98089900	3.184748678263173
chr9	98089000	98090000	3.8660305624323925
chr9	98089100	98090100	4.29542233188148
chr9	98089200	98090200	4.167884650435795
chr9	98089300	98090300	4.254262658319639
chr9	98089400	98090400	3.6897057327668135
chr9	98089500	98090500	3.3347817465586447
chr9	98089600	98090600	3.06716884840437
chr9	98089700	98090700	3.2713547715549125
chr9	98089800	98090800	3.1214018183312984
chr9	98089900	98090900	3.0877563874994274
chr9	98090000	98091000	2.4574366015016507
chr9	98090100	98091100	1.8473258843235063
chr9	98090200	98091200	1.5955442081848188
chr9	98090300	98091300	1.1868564361453278
chr9	98090400	98091400	1.3891565839616655
chr9	98090500	98091500	1.498977082732618
chr9	98090600	98091600	1.6254598833879423
chr9	98090700	98091700	1.3595523749632972
chr9	98090800	98091800	1.4430422382007984
chr9	98090900	98091900	1.6073658104911208
chr9	98091000	98092000	2.22053998216859
chr9	98091100	98092100	2.547760853551696
chr9	98091200	98092200	2.3481946055930805
chr9	98091300	98092300	1.8017007636943747
chr9	98091400	98092400	1.92893747800512
chr9	98091500	98092500	1.4142457510366366
chr9	98091600	98092600	1.5628984070188543
chr9	98091700	98092700	1.7889202291768709
chr9	98091800	98092800	1.4594847739306274
chr9	98091900	98092900	1.2138238815974172
chr9	98092000	98093000	0.9332201738934973
chr9	98092100	98093100	0.6126567607315877
chr9	98092200	98093200	0.4314634585649051
chr9	98092300	98093300	1.3275821252024531
chr9	98092400	98093400	1.2700121963588042
chr9	98092500	98093500	1.8102984831463291
chr9	98092600	98093600	2.2364468853520094
chr9	98092700	98093700	2.3579808533397166
chr9	98092800	98093800	3.025851149838956
chr9	98092900	98093900	2.8766838169318016
chr9	98093000	98094000	2.6426663141020352
chr9	98093100	98094100	2.8460027653338256
chr9	98093200	98094200	3.0931252760313845
chr9	98093300	98094300	2.6597298980434294
chr9	98093400	98094400	2.3971904002477005
chr9	98093500	98094500	2.5382892016617555
chr9	98093600	98094600	2.7376111983130347
chr9	98093700	98094700	2.824903280441192
chr9	98093800	98094800	2.8020529780902956
chr9	98093900	98094900	3.3293310628609105
chr9	98094000	98095000	3.835326657808535
chr9	98094100	98095100	4.361890374616051
chr9	98094200	98095200	4.509934135532238
chr9	98094300	98095300	4.8103892692092085
chr9	98094400	98095400	5.317023554601096
chr9	98094500	98095500	5.029947993662342
chr9	98094600	98095600	4.525608322152956
chr9	98094700	98095700	4.096812487371509
chr9	98094800	98095800	4.30832613096727
chr9	98094900	98095900	4.498579494297141
chr9	98095000	98096000	4.091689108402147
chr9	98095100	98096100	3.4942790802674084
chr9	98095200	98096200	4.088666869252915
chr9	98095300	98096300	3.902184483747965
chr9	98095400	98096400	3.7526413979946422
chr9	98095500	98096500	3.9867486754316985
chr9	98095600	98096600	4.180295924205171
chr9	98095700	98096700	4.202508930689848
chr9	98095800	98096800	3.4982398760737508
chr9	98095900	98096900	3.208541617088197
chr9	98096000	98097000	3.039123553879832
chr9	98096100	98097100	2.9407855236102725
chr9	98096200	98097200	1.9143681046140075
chr9	98096300	98097300	2.3303938323775637
chr9	98096400	98097400	2.2934087531755942
chr9	98096500	98097500	2.00621939569164
chr9	98096600	98097600	1.3841155218438583
chr9	98096700	98097700	1.1427023609111109
chr9	98096800	98097800	1.5715812162056562
chr9	98096900	98097900	1.769200725816567
chr9	98097000	98098000	1.9497497012783018
chr9	98097100	98098100	1.6827536951823645
chr9	98097200	98098200	1.902210831780551
chr9	98097300	98098300	1.3053376305404758
chr9	98097400	98098400	1.391751271496293
chr9	98097500	98098500	0.7636963122101277
chr9	98097600	98098600	0.8718310857242768
chr9	98097700	98098700	1.1656527392342555
chr9	98097800	98098800	0.9147836566111188
chr9	98097900	98098900	0.309356274142026
chr9	98098000	98099000	-0.11731343412976804
chr9	98098100	98099100	-0.12626079181507938
chr9	98099500	98100500	1.109130855983043
chr9	98099600	98100600	0.9379748123021217
chr9	98099700	98100700	0.6947832597094032
chr9	98099800	98100800	0.9369733451958862
chr9	98099900	98100900	1.762039574358414
chr9	98100000	98101000	1.2581562108737625
chr9	98100100	98101100	0.9376013843911768
chr9	98100200	98101200	1.540653901307434
chr9	98100300	98101300	0.8998555692031442
chr9	98100400	98101400	0.3552945491892947
chr9	98100500	98101500	0.29771378876184257
chr9	98100600	98101600	0.5356442247650827
chr9	98100700	98101700	-0.08784032503544151
chr9	98100800	98101800	0.2303694820967037
chr9	98100900	98101900	-0.21199446154529766
chr9	98101000	98102000	-0.18937284047830635
chr9	98102100	98103100	3.0257478239841715
chr9	98102200	98103200	3.432659785671252
chr9	98102400	98103400	3.3195915018729028
chr9	98103900	98104900	1.0674990886861786
chr9	98104000	98105000	1.412460266948165
chr9	98104100	98105100	1.4187593243562562
chr9	98104200	98105200	2.4177761774784203
chr9	98104300	98105300	2.5261133761546795
chr9	98104400	98105400	2.9254822675796404
chr9	98104500	98105500	2.9145174224955297
chr9	98104600	98105600	2.7529302817389056
chr9	98104700	98105700	2.4872041972470007
chr9	98104800	98105800	2.1834204442872074
chr9	98104900	98105900	2.387867679782853
chr9	98105000	98106000	2.455873689909697
chr9	98105100	98106100	2.499900613636209
chr9	98105200	98106200	2.3621715762067392
chr9	98105300	98106300	2.408766964094424
chr9	98105400	98106400	2.4856028282283043
chr9	98105500	98106500	2.3171226442747144
chr9	98105600	98106600	1.8042534389691585
chr9	98105700	98106700	1.921717760471908
chr9	98105800	98106800	2.229058940790483
chr9	98106900	98107900	1.5572674173022711
chr9	98107000	98108000	1.3475875555110781
chr9	98107100	98108100	1.711239447563721
chr9	98108700	98109700	1.4125869167685459
chr9	98108800	98109800	1.7260155411374472
chr9	98108900	98109900	0.9250935536059756
chr9	98109000	98110000	1.0506613511280938
chr9	98109100	98110100	1.2494333624753895
chr9	98109200	98110200	0.852191628322614
chr9	98109300	98110300	0.8943359395928211
chr9	98109400	98110400	0.7994133016639076
chr9	98109500	98110500	1.1976722104375257
chr9	98109600	98110600	1.0746374492052766
chr9	98109700	98110700	1.372631305112716
chr9	98109800	98110800	1.2753103705238622
chr9	98109900	98110900	2.3865612697381504
chr9	98110000	98111000	2.6962281644538204
chr9	98110100	98111100	2.6753596724529243
chr9	98110200	98111200	2.92126294282811
chr9	98110300	98111300	2.7766074298304138
chr9	98110400	98111400	2.7449705866071152
chr9	98110500	98111500	2.3740003549417144
chr9	98110600	98111600	2.2613578372986938
chr9	98110700	98111700	2.5570345059043627
chr9	98110800	98111800	2.1807806422012592
chr9	98110900	98111900	0.7018060120783698
chr9	98111000	98112000	-0.07289817061607347
chr9	98111100	98112100	0.10973876559757073
chr9	98111200	98112200	0.5163061609612138
chr9	98111300	98112300	0.6335447850609164
chr9	98111400	98112400	0.8408957954640081
chr9	98111500	98112500	0.4121140269801132
chr9	98111600	98112600	0.2006039363950884
chr9	98111700	98112700	-0.09584080736406027
chr9	98113200	98114200	-0.6864129468624179
chr9	98113700	98114700	0.5649656693485365
chr9	98113800	98114800	0.8313730479335762
chr9	98113900	98114900	0.7599791505001333
chr9	98114000	98115000	0.582076157146869
chr9	98114100	98115100	1.0295263580087826
chr9	98114200	98115200	0.7853994342656495
chr9	98114300	98115300	0.8495176145124808
chr9	98114400	98115400	0.319658157409086
chr9	98114500	98115500	0.622701890946797
chr9	98114600	98115600	0.6875564519744825
chr9	98114700	98115700	0.917067209429519
chr9	98114800	98115800	0.4655913101946565
chr9	98114900	98115900	0.35733481692955216
chr9	98115000	98116000	0.5245217403470426
chr9	98115100	98116100	-0.00039981404067756073
chr9	98115200	98116200	0.40956167392095455
chr9	98115300	98116300	0.48808491507908797
chr9	98116900	98117900	2.6830837395741765
chr9	98117000	98118000	2.686550338506033
chr9	98117100	98118100	2.7639755902354106
chr9	98117200	98118200	2.3781172614336588
chr9	98117300	98118300	2.5659648421891053
chr9	98117400	98118400	1.7992260072953206
chr9	98117500	98118500	1.3061147611506967
chr9	98117600	98118600	1.7712916085736443
chr9	98117700	98118700	2.311093112633975
chr9	98117800	98118800	1.8136829088569741
chr9	98117900	98118900	2.0678576698590247
chr9	98118000	98119000	1.7769752895210098
chr9	98118600	98119600	3.6724261899714015
chr9	98118700	98119700	3.719295768486572
chr9	98118800	98119800	3.8796118539590254
chr9	98119900	98120900	2.024239659447107
chr9	98120000	98121000	2.064698032236502
chr9	98120100	98121100	1.8450490315963453
chr9	98120200	98121200	1.9340119928846002
chr9	98120300	98121300	2.1459456170217592
chr9	98120400	98121400	2.1694909176136217
chr9	98120500	98121500	2.07512224984745
chr9	98120600	98121600	1.810938090750002
chr9	98120700	98121700	2.051417453593977
chr9	98120800	98121800	2.0134465079058046
chr9	98120900	98121900	1.6968235000530298
chr9	98121000	98122000	1.868451143189416
chr9	98121100	98122100	2.51219296744424
chr9	98121200	98122200	3.0807328294778618
chr9	98121300	98122300	2.5681209750942307
chr9	98121400	98122400	2.3707844192886567
chr9	98121500	98122500	2.5229712906070234
chr9	98121600	98122600	2.2902556872021727
chr9	98121700	98122700	2.4634099746749425
chr9	98121800	98122800	3.002424204342087
chr9	98121900	98122900	2.6066674578761546
chr9	98122000	98123000	1.868962280658361
chr9	98122100	98123100	1.1617324020882254
chr9	98122200	98123200	-0.00867027844095895
chr9	98122300	98123300	0.5641499072416148
chr9	98122400	98123400	0.3906861262118002
chr9	98122500	98123500	0.3241435616356904
chr9	98122600	98123600	0.4470859150444224
chr9	98122700	98123700	0.05363057175950689
chr9	98124100	98125100	3.070351817323844
chr9	98124200	98125200	2.6467151512580567
chr9	98124300	98125300	2.3828704768310742
chr9	98124400	98125400	2.2475450273979654
chr9	98124500	98125500	1.91192852595488
chr9	98124600	98125600	2.3382988102065507
chr9	98124700	98125700	1.7514390089905258
chr9	98126100	98127100	-0.2642178657575689
chr9	98126200	98127200	0.12359698194443655
chr9	98126300	98127300	0.4921746095192405
chr9	98126400	98127400	0.3542002586768297
chr9	98126500	98127500	1.3982233155296624
chr9	98126600	98127600	1.5891648995258
chr9	98126700	98127700	1.5855985411917295
chr9	98126800	98127800	1.8390127022302631
chr9	98127900	98128900	3.5527583786183587
chr9	98128000	98129000	3.183360875660669
chr9	98128100	98129100	3.8180612061119343
chr9	98128200	98129200	3.0838116551356687
chr9	98128300	98129300	2.5276824763278363
chr9	98128400	98129400	2.9222655320168425
chr9	98128500	98129500	2.040474877322004
chr9	98128600	98129600	1.594491568231718
chr9	98128700	98129700	1.1755180838085697
chr9	98128800	98129800	1.2163118184831647
chr9	98128900	98129900	1.6844211352038427
chr9	98129000	98130000	2.6170169296818893
chr9	98129100	98130100	2.4972559835534147
chr9	98129200	98130200	2.4953487538459767
chr9	98129300	98130300	2.6296455886055012
chr9	98129400	98130400	2.22039105992686
chr9	98129500	98130500	2.5003259719731563
chr9	98129600	98130600	2.0782074939680912
chr9	98129700	98130700	2.2402126359367527
chr9	98129800	98130800	2.6486699847465904
chr9	98129900	98130900	2.532152702870324
chr9	98130000	98131000	2.4724770698659513
chr9	98130100	98131100	2.278984284901484
chr9	98130200	98131200	2.378988429931572
chr9	98130300	98131300	2.295356831720146
chr9	98130400	98131400	2.2006455746981195
chr9	98130500	98131500	1.988263575109024
chr9	98130600	98131600	2.573083942947628
chr9	98130700	98131700	2.2489487830659205
chr9	98130800	98131800	2.1524209099354046
chr9	98130900	98131900	2.1854874026834428
chr9	98131000	98132000	2.0980270553385503
chr9	98131100	98132100	2.34176227512429
chr9	98131200	98132200	2.553582692634186
chr9	98131300	98132300	3.2976995632428325
chr9	98131400	98132400	3.399638142638806
chr9	98131500	98132500	3.0245801238710643
chr9	98131600	98132600	3.2907350357984577
chr9	98131700	98132700	3.4813462043960737
chr9	98131800	98132800	3.2272750838176365
chr9	98131900	98132900	2.702410461924925
chr9	98132000	98133000	2.1921888525741946
chr9	98132100	98133100	2.3153582211661266
chr9	98132200	98133200	2.404356793665933
chr9	98132300	98133300	1.6857876068817266
chr9	98132400	98133400	1.81331216959084
chr9	98132500	98133500	2.5171867604159326
chr9	98132600	98133600	1.9093788233528253
chr9	98132700	98133700	2.07360314503192
chr9	98132800	98133800	2.2493882473494122
chr9	98132900	98133900	2.1230743928108944
chr9	98133000	98134000	2.024661517530163
chr9	98133100	98134100	1.684900352197365
chr9	98133200	98134200	1.3770418175527506
chr9	98133300	98134300	0.9526912512874568
chr9	98133400	98134400	0.23379043704171945
chr9	98133500	98134500	0.04374369997412772
chr9	98133600	98134600	0.5103816224499168
chr9	98133700	98134700	-0.2314438817757309
chr9	98133800	98134800	-0.14618267001196272
chr9	98133900	98134900	0.5345754944697071
chr9	98134000	98135000	1.2967561701768662
chr9	98134100	98135100	1.7087101772044222
chr9	98134200	98135200	2.3479234232704846
chr9	98134300	98135300	2.504191388442437
chr9	98134400	98135400	2.9975690065720464
chr9	98134500	98135500	3.1397500142979418
chr9	98134600	98135600	3.0379902632034663
chr9	98134700	98135700	3.3833632218777696
chr9	98134800	98135800	3.2969386015412168
chr9	98134900	98135900	2.7067999321568634
chr9	98135000	98136000	2.30592724330477
chr9	98135100	98136100	1.802969521846804
chr9	98135200	98136200	1.738420515916611
chr9	98135300	98136300	1.7073989461042531
chr9	98135400	98136400	0.8968099805262298
chr9	98135500	98136500	0.5960249799785589
chr9	98135600	98136600	0.7594195239907523
chr9	98135700	98136700	0.7190466328864976
chr9	98135800	98136800	0.6968742740471717
chr9	98135900	98136900	0.532448577026886
chr9	98136000	98137000	0.1383016693172426
chr9	98136100	98137100	-0.09185487295244094
chr9	98136200	98137200	0.3490702847612355
chr9	98136300	98137300	0.9085765224868044
chr9	98136400	98137400	1.5912231660581535
chr9	98136500	98137500	1.950910761937896
chr9	98136600	98137600	1.7432257131952182
chr9	98136700	98137700	2.229872672671891
chr9	98136800	98137800	1.8453593385258376
chr9	98136900	98137900	1.9348379989929083
chr9	98137000	98138000	2.3684363969021764
chr9	98137100	98138100	2.6541715158517696
chr9	98137200	98138200	1.6251362632686317
chr9	98137300	98138300	0.4169595091904768
chr9	98137400	98138400	0.4308525210535656
chr9	98137500	98138500	0.18124458295758933
chr9	98137600	98138600	0.2683825500746305
chr9	98137700	98138700	-0.10483630165115748
chr9	98137800	98138800	0.04675156700905929
chr9	98138500	98139500	0.12367553974818755
chr9	98138600	98139600	0.0579487428186439
chr9	98138900	98139900	0.6340852446435158
chr9	98139000	98140000	0.34047562823083644
chr9	98139100	98140100	0.1780443042710859
chr9	98139200	98140200	-0.12393052107752822
chr9	98139300	98140300	0.07548898753539005
chr9	98139400	98140400	-0.5839203847705865
chr9	98139500	98140500	-0.5479857875632469
chr9	98139600	98140600	-0.8818849249945123
chr9	98139700	98140700	-1.4296787628077727
chr9	98139800	98140800	-1.4779439455255867
chr9	98139900	98140900	-0.7408961961978375
chr9	98140000	98141000	-0.7158475872814813
chr9	98140100	98141100	-0.36334681079199865
chr9	98140200	98141200	0.09002825448414169
chr9	98140300	98141300	-0.4784540784857357
chr9	98140500	98141500	0.7532418773928371
chr9	98140600	98141600	1.0430504283901454
chr9	98140700	98141700	1.0343108772534009
chr9	98140800	98141800	1.2588091572410738
chr9	98140900	98141900	0.7688067699978539
chr9	98141000	98142000	0.4681293314783729
chr9	98141100	98142100	-0.1282691014502767
chr9	98141200	98142200	-0.29927898337414155
chr9	98142900	98143900	3.7151792228226985
chr9	98143000	98144000	3.352011836390498
chr9	98143100	98144100	2.9141801736412627
chr9	98143200	98144200	2.9723675262781315
chr9	98143300	98144300	2.4647822449264365
chr9	98143400	98144400	2.1642069962902597
chr9	98143500	98144500	1.4076715257846208
chr9	98143600	98144600	1.007849130729206
chr9	98143700	98144700	0.5880493787454584
chr9	98143800	98144800	1.0401687402272055
chr9	98143900	98144900	0.5674018249519295
chr9	98144000	98145000	0.3002482561543526
chr9	98144100	98145100	0.3482840272025417
chr9	98144200	98145200	-0.2955360113189554
chr9	98144300	98145300	0.006613343898315399
chr9	98144400	98145400	0.15803649149137794
chr9	98144500	98145500	0.7169048224699529
chr9	98144600	98145600	0.7581671409370766
chr9	98144700	98145700	0.7342199843142097
chr9	98144800	98145800	0.39036192780475815
chr9	98144900	98145900	1.0815281957720315
chr9	98145000	98146000	1.056807248580114
chr9	98145100	98146100	1.3062630304837757
chr9	98145200	98146200	1.2147329986626725
chr9	98145300	98146300	1.0220064989216098
chr9	98145400	98146400	1.003634745043821
chr9	98145500	98146500	1.1471420759884745
chr9	98145600	98146600	1.6607504961439157
chr9	98145700	98146700	1.7786632386326515
chr9	98145800	98146800	2.140566192903401
chr9	98145900	98146900	2.453940697595701
chr9	98146000	98147000	2.6322908038416295
chr9	98146100	98147100	1.9314897638818007
chr9	98146200	98147200	2.2613908854576774
chr9	98146300	98147300	2.7427344357406698
chr9	98146400	98147400	2.857533607644267
chr9	98146500	98147500	2.6595838125327123
chr9	98146600	98147600	1.8385912636921944
chr9	98146700	98147700	1.5509004288412962
chr9	98146800	98147800	1.1713309691653366
chr9	98146900	98147900	0.5903350007621523
chr9	98147000	98148000	0.37724394067208544
chr9	98147100	98148100	1.1919532047860648
chr9	98148400	98149400	-0.7534900386203341
chr9	98148800	98149800	0.6421711149098104
chr9	98148900	98149900	0.7585217935711344
chr9	98149000	98150000	1.0613333648722576
chr9	98149100	98150100	1.1267810682787702
chr9	98149200	98150200	1.2050119265658237
chr9	98149300	98150300	1.2813593697807697
chr9	98149400	98150400	1.4340230318501592
chr9	98149500	98150500	1.4707715156635297
chr9	98149600	98150600	1.7851859519880289
chr9	98149700	98150700	1.447145244257009
chr9	98149800	98150800	1.1298756492323792
chr9	98149900	98150900	0.8509148321724366
chr9	98150000	98151000	0.7682263269627464
chr9	98150100	98151100	0.6537096893591838
chr9	98150200	98151200	1.192896734694456
chr9	98150300	98151300	1.1132484205109998
chr9	98150400	98151400	1.0382606159442689
chr9	98150500	98151500	1.1055988350565764
chr9	98150600	98151600	1.2863758973159032
chr9	98150700	98151700	1.5869120503444327
chr9	98150800	98151800	1.6351219788499307
chr9	98151900	98152900	1.4357325840816764
chr9	98152000	98153000	1.35900820376824
chr9	98152100	98153100	0.5838021389649337
chr9	98152200	98153200	0.8271162348002484
chr9	98152300	98153300	0.8162073553902327
chr9	98152400	98153400	0.7216114939609151
chr9	98152500	98153500	0.5791525618837605
chr9	98152600	98153600	0.4929262916784914
chr9	98152700	98153700	0.21735330753838253
chr9	98152800	98153800	0.05846280844287743
chr9	98152900	98153900	0.6984876318611554
chr9	98153000	98154000	0.8628622654889543
chr9	98153100	98154100	1.3400294011113352
chr9	98153200	98154200	1.1022351830271615
chr9	98153300	98154300	0.9059766954415472
chr9	98156100	98157100	0.6966715961280914
chr9	98156200	98157200	0.6597091757487484
chr9	98156300	98157300	0.6264781544925544
chr9	98156400	98157400	0.8784306812151308
chr9	98156500	98157500	0.869620945746173
chr9	98156600	98157600	0.9696464251818728
chr9	98156700	98157700	1.0102812760760762
chr9	98156800	98157800	0.9743620561257648
chr9	98156900	98157900	0.36074051164432586
chr9	98157000	98158000	0.4055373614861682
chr9	98157100	98158100	0.2887045004573319
chr9	98157200	98158200	0.5350222492293119
chr9	98157300	98158300	0.7048533843386269
chr9	98157400	98158400	0.4036045029184234
chr9	98157500	98158500	0.5451144021844608
chr9	98157600	98158600	0.6621177029367356
chr9	98157700	98158700	1.1370315482363655
chr9	98157800	98158800	1.1085571786005537
chr9	98157900	98158900	1.4653795319302048
chr9	98158000	98159000	2.1895559859962836
chr9	98159300	98160300	0.5175790837987541
chr9	98159400	98160400	0.4143748361657939
chr9	98159500	98160500	0.07263863014875152
chr9	98159600	98160600	0.3119030881465884
chr9	98159700	98160700	0.3520268567024301
chr9	98159800	98160800	0.7053454796018368
chr9	98159900	98160900	1.0175278495971398
chr9	98160000	98161000	1.060469717121433
chr9	98160100	98161100	0.6099395494448623
chr9	98160200	98161200	1.0595266617204953
chr9	98160300	98161300	1.5436378070511316
chr9	98160400	98161400	1.4610375730469225
chr9	98160500	98161500	2.141044624269776
chr9	98160600	98161600	2.36356016643106
chr9	98160700	98161700	1.9081615437134918
chr9	98160800	98161800	1.7623224527944397
chr9	98160900	98161900	1.5371255353104392
chr9	98161000	98162000	1.8663774041692591
chr9	98161100	98162100	2.222433802639581
chr9	98161200	98162200	1.206084193010711
chr9	98161300	98162300	0.8943951040979108
chr9	98161400	98162400	1.227557577481262
chr9	98161500	98162500	1.009571379346098
chr9	98161600	98162600	0.53231472220238
chr9	98161700	98162700	0.9874301114262448
chr9	98161800	98162800	1.0172012532697408
chr9	98161900	98162900	0.8264521633917917
chr9	98162000	98163000	0.9689244220237402
chr9	98162100	98163100	1.0063408168740111
chr9	98162800	98163800	0.8634065664572663
chr9	98162900	98163900	0.7049445835687751
chr9	98163000	98164000	0.5607905001906474
chr9	98163100	98164100	1.1288901226987018
chr9	98163200	98164200	1.4073193993354354
chr9	98163300	98164300	2.0069310752394487
chr9	98163400	98164400	2.1801392548519383
chr9	98163500	98164500	1.9788579474627728
chr9	98163600	98164600	2.117948081731549
chr9	98163700	98164700	2.4801948047663203
chr9	98163800	98164800	2.2607936227573204
chr9	98163900	98164900	3.0123926690684684
chr9	98164000	98165000	3.321406872811199
chr9	98164100	98165100	2.867765123225745
chr9	98164200	98165200	2.532121439259635
chr9	98164300	98165300	1.9033788688687776
chr9	98164400	98165400	1.616208339917836
chr9	98164500	98165500	1.4506197488494619
chr9	98164600	98165600	1.247627394912976
chr9	98164700	98165700	1.95382428440887
chr9	98164800	98165800	2.5362894810668517
chr9	98164900	98165900	1.0086623426070256
chr9	98165000	98166000	0.8402017083388398
chr9	98165100	98166100	0.8480683747394987
chr9	98165200	98166200	0.7992308794758208
chr9	98165300	98166300	1.6092422967245583
chr9	98165400	98166400	0.7969373823567562
chr9	98165500	98166500	0.7659322778437412
chr9	98165600	98166600	-0.4540178473660695
chr9	98165700	98166700	-1.0301528235116209
chr9	98165800	98166800	-1.2550158294550728
chr9	98165900	98166900	-0.6300330670792843
chr9	98166000	98167000	-0.3029623516004471
chr9	98167100	98168100	2.0214753927382723
chr9	98167200	98168200	1.6407310221005282
chr9	98167300	98168300	1.5577672190873069
chr9	98167400	98168400	1.1690211385639346
chr9	98167500	98168500	0.7641165373102988
chr9	98167600	98168600	1.0178869579981125
chr9	98168500	98169500	2.534661177846707
chr9	98168600	98169600	2.49239046352613
chr9	98168700	98169700	2.7794857854631334
chr9	98168800	98169800	3.4255961280961778
chr9	98168900	98169900	3.619981771036447
chr9	98169000	98170000	3.669231193748629
chr9	98169100	98170100	3.719366450827045
chr9	98169200	98170200	3.5939231209078937
chr9	98169300	98170300	3.306326255398812
chr9	98169400	98170400	3.3945965824752977
chr9	98169500	98170500	1.93881750180803
chr9	98169600	98170600	2.395381771570862
chr9	98169700	98170700	2.4762151006124316
chr9	98169800	98170800	2.4897490971232443
chr9	98169900	98170900	2.452047026069036
chr9	98170000	98171000	2.6121273211016223
chr9	98170100	98171100	2.5372307373904808
chr9	98170200	98171200	2.1703233065391103
chr9	98170300	98171300	2.3257412495983347
chr9	98170400	98171400	1.9583297433911528
chr9	98170500	98171500	3.1031276312611498
chr9	98170600	98171600	3.0446390547485143
chr9	98170700	98171700	2.9448371519983727
chr9	98170800	98171800	2.675251911246861
chr9	98170900	98171900	2.805247500873274
chr9	98171000	98172000	2.588598112130438
chr9	98171100	98172100	2.6884205666875163
chr9	98171200	98172200	2.8557605420164283
chr9	98172800	98173800	0.8731263907427498
chr9	98172900	98173900	1.1077302056179503
chr9	98173000	98174000	1.0060258600470209
chr9	98173100	98174100	0.9774926112710234
chr9	98174200	98175200	0.8337543128201065
chr9	98174300	98175300	0.5971260010316641
chr9	98174400	98175400	0.7251150490301856
chr9	98174500	98175500	1.194375887366842
chr9	98174600	98175600	1.0448305607636483
chr9	98174700	98175700	1.6435934597456188
chr9	98174800	98175800	2.0555843074793647
chr9	98174900	98175900	2.2785253708196915
chr9	98175000	98176000	2.512597066322306
chr9	98175100	98176100	1.941784465598329
chr9	98175200	98176200	1.889045863341948
chr9	98175300	98176300	2.2239279187295944
chr9	98175400	98176400	2.0461007033876744
chr9	98175500	98176500	1.9686287294277969
chr9	98175600	98176600	2.053836386177859
chr9	98175700	98176700	1.7745292562295387
chr9	98175800	98176800	1.7395751452124448
chr9	98175900	98176900	2.3143688712090453
chr9	98176000	98177000	2.0198611567958764
chr9	98176100	98177100	2.4358835658715208
chr9	98176200	98177200	2.444416664068463
chr9	98176300	98177300	2.6311831459695028
chr9	98176400	98177400	2.7010598289404038
chr9	98177600	98178600	-0.7592364020287964
chr9	98177700	98178700	-0.7245071824611066
chr9	98177800	98178800	-1.0652567736832756
chr9	98177900	98178900	-0.6497333396295418
chr9	98178000	98179000	0.04189637429143881
chr9	98178100	98179100	-0.20659796487650736
chr9	98178200	98179200	0.4682173990092535
chr9	98178300	98179300	0.6319333766237765
chr9	98178400	98179400	1.1689547994747151
chr9	98178500	98179500	1.4737391047428212
chr9	98178600	98179600	2.0933712766763377
chr9	98178700	98179700	2.752602642434728
chr9	98178800	98179800	3.1889699928501405
chr9	98178900	98179900	3.000200100647484
chr9	98179000	98180000	2.9835123573731406
chr9	98179100	98180100	3.0689692033743166
chr9	98179200	98180200	2.9618420570022352
chr9	98179300	98180300	3.3498157739489414
chr9	98179400	98180400	2.8262412299471276
chr9	98179500	98180500	3.2009228784069514
chr9	98179600	98180600	3.4333445636621462
chr9	98179700	98180700	3.0535982203808656
chr9	98179800	98180800	3.1621387951999416
chr9	98179900	98180900	3.288738217903388
chr9	98180000	98181000	3.197705810148039
chr9	98180100	98181100	3.7590805784675
chr9	98180200	98181200	3.2741748244803466
chr9	98180300	98181300	3.1587199414525484
chr9	98180700	98181700	2.475844485916962
chr9	98180800	98181800	2.065336784659117
chr9	98180900	98181900	1.5100620749944484
chr9	98181000	98182000	1.6939161314582183
chr9	98181100	98182100	1.7054440339245172
chr9	98181200	98182200	1.9019915050655507
chr9	98181300	98182300	1.935901572127164
chr9	98181400	98182400	2.672466701380044
chr9	98181500	98182500	2.1414091103256903
chr9	98181600	98182600	2.04153269382045
chr9	98181700	98182700	1.583627260142224
chr9	98181800	98182800	1.4037400087480056
chr9	98181900	98182900	1.3163624683279167
chr9	98182000	98183000	1.054838092591507
chr9	98182100	98183100	0.5565880857940808
chr9	98182200	98183200	0.8994978294837985
chr9	98182300	98183300	0.5975858770341798
chr9	98182400	98183400	-0.5208824272168584
chr9	98182500	98183500	0.13198042040366156
chr9	98183300	98184300	-1.4362976596563517
chr9	98183400	98184400	-0.9234697622697046
chr9	98183500	98184500	-1.1986081540551212
chr9	98183600	98184600	-1.4478816190990842
chr9	98183700	98184700	-0.8537473114201121
chr9	98183800	98184800	-0.5142835411181622
chr9	98183900	98184900	-0.27385849259112865
chr9	98184000	98185000	0.5041329700060324
chr9	98184100	98185100	1.1200541957790244
chr9	98184200	98185200	1.726793463534844
chr9	98184300	98185300	2.63491457854658
chr9	98184400	98185400	2.4848781181283863
chr9	98184500	98185500	2.667847442995998
chr9	98184600	98185600	3.2427215047414104
chr9	98184700	98185700	3.123921961228992
chr9	98184800	98185800	3.062083185592225
chr9	98185400	98186400	1.6956711823300226
chr9	98185500	98186500	1.4543406720177914
chr9	98185600	98186600	1.2976354798097445
chr9	98185700	98186700	1.5421104947768691
chr9	98185800	98186800	1.2171579083782484
chr9	98185900	98186900	0.5799150055650412
chr9	98186000	98187000	0.9918390737692288
chr9	98186100	98187100	0.2493441375315628
chr9	98186200	98187200	0.19240064797698514
chr9	98186300	98187300	0.17618079556397273
chr9	98187400	98188400	2.421334500060062
chr9	98187500	98188500	2.323949705171108
chr9	98187600	98188600	2.415007741954217
chr9	98187700	98188700	2.365210809019617
chr9	98187800	98188800	2.5579742040958964
chr9	98187900	98188900	2.6825890819880143
chr9	98188000	98189000	2.842581705932963
chr9	98188100	98189100	2.2853684931694187
chr9	98188200	98189200	2.1575168702727185
chr9	98188300	98189300	1.2928012022984334
chr9	98188400	98189400	0.3500313575374398
chr9	98188500	98189500	0.4478497560537826
chr9	98188600	98189600	0.1973523622805617
chr9	98188700	98189700	0.23194364007306695
chr9	98188800	98189800	-0.10828325361322896
chr9	98188900	98189900	-0.5428498191693073
chr9	98189500	98190500	1.005132072650934
chr9	98189600	98190600	1.0034879207074712
chr9	98189700	98190700	1.1123558638716842
chr9	98189800	98190800	0.8871637002647959
chr9	98189900	98190900	0.9552738300677304
chr9	98190000	98191000	0.7982975724314004
chr9	98190100	98191100	0.7947819273661789
chr9	98190200	98191200	0.8879015707215052
chr9	98190300	98191300	0.5851360781546782
chr9	98190400	98191400	0.3083371582881201
chr9	98192900	98193900	1.9300834502814168
chr9	98193000	98194000	1.7731263259572085
chr9	98193100	98194100	1.8685805153673318
chr9	98193200	98194200	1.7659206615271836
chr9	98193300	98194300	1.6405148218439292
chr9	98193400	98194400	1.7162711404440114
chr9	98193500	98194500	1.718661025517798
chr9	98193600	98194600	2.016985151621576
chr9	98194300	98195300	0.9812268139577276
chr9	98194400	98195400	0.8503599147188926
chr9	98194500	98195500	1.0884414857675209
chr9	98194600	98195600	0.9820996671674151
chr9	98194700	98195700	1.0045490996254238
chr9	98194800	98195800	1.0478316065995614
chr9	98194900	98195900	1.4350673167585677
chr9	98195000	98196000	1.6820994233092557
chr9	98195100	98196100	1.95769318982927
chr9	98195200	98196200	1.8191200053958456
chr9	98195300	98196300	1.449193069526096
chr9	98195400	98196400	1.5880600857617448
chr9	98195500	98196500	2.077208681732208
chr9	98197200	98198200	1.8649448437
chr9	98197300	98198300	1.6666695282721766
chr9	98197400	98198400	1.371966754902196
chr9	98197500	98198500	1.6697315373989607
chr9	98197600	98198600	2.0428665094108287
chr9	98197700	98198700	2.0602433139845715
chr9	98197800	98198800	1.4683392108366182
chr9	98197900	98198900	0.9167081769549752
chr9	98198000	98199000	1.1954983743282914
chr9	98198100	98199100	1.4351586443746007
chr9	98198200	98199200	1.8288965624717208
chr9	98198300	98199300	2.9319305269820592
chr9	98198400	98199400	2.6886203343097406
chr9	98198500	98199500	3.516431015771934
chr9	98198600	98199600	3.482541188558987
chr9	98198700	98199700	4.109067674922595
chr9	98198800	98199800	3.9449983804414885
chr9	98198900	98199900	4.1369664863230735
chr9	98199000	98200000	3.6535794041849092
chr9	98199100	98200100	4.001546635500701
chr9	98199200	98200200	4.016242079067922
chr9	98199300	98200300	3.569891178477322
chr9	98199400	98200400	3.71900646982998
chr9	98199500	98200500	2.897655093399006
chr9	98200600	98201600	1.7154222213480943
chr9	98200700	98201700	2.482854318388632
chr9	98200800	98201800	2.0654485636694897
chr9	98200900	98201900	2.1444893772549007
chr9	98201000	98202000	2.391435028508121
chr9	98201100	98202100	2.7033175867305927
chr9	98201200	98202200	2.7752473486470537
chr9	98201300	98202300	2.3197802463983597
chr9	98201400	98202400	2.9280352603351263
chr9	98201500	98202500	2.532717350394264
chr9	98201600	98202600	2.064216003680557
chr9	98201700	98202700	0.7570833388596261
chr9	98202600	98203600	1.6430451393351655
chr9	98202700	98203700	1.8715723627214864
chr9	98202800	98203800	1.3430075951968286
chr9	98202900	98203900	1.200516886268147
chr9	98203000	98204000	1.112161988889945
chr9	98203100	98204100	1.5022592138352622
chr9	98203200	98204200	1.5993139424915193
chr9	98203300	98204300	0.9211082714381262
chr9	98203400	98204400	1.0081371426323904
chr9	98203500	98204500	1.0711497293724528
chr9	98203600	98204600	1.7126113223322963
chr9	98203700	98204700	1.5891380456209374
chr9	98203800	98204800	2.3548179703684893
chr9	98203900	98204900	2.578761241418805
chr9	98204000	98205000	3.133700069422278
chr9	98204100	98205100	3.000265856531463
chr9	98204200	98205200	2.4098440340145766
chr9	98204300	98205300	2.0508586803532163
chr9	98204400	98205400	1.8489118245666785
chr9	98204500	98205500	1.4626239650053392
chr9	98204600	98205600	0.0369354996885679
chr9	98204700	98205700	0.3849455901672269
chr9	98204800	98205800	0.027561492609046983
chr9	98204900	98205900	0.3120181165137765
chr9	98205000	98206000	-0.08240836543010867
chr9	98205100	98206100	0.204125299406875
chr9	98205200	98206200	0.4966509681190902
chr9	98205300	98206300	1.1779835784940018
chr9	98205400	98206400	1.2421471756511886
chr9	98205500	98206500	1.4861785822711853
chr9	98205600	98206600	2.00388964479492
chr9	98205700	98206700	1.6069559750033833
chr9	98205800	98206800	1.6234929582575068
chr9	98205900	98206900	1.326520359151408
chr9	98207300	98208300	0.003806809331649304
chr9	98207400	98208400	0.9103445160002248
chr9	98207500	98208500	0.8418114616091097
chr9	98207600	98208600	0.9717185294858218
chr9	98207700	98208700	1.2346034901518206
chr9	98207800	98208800	1.4907043253733523
chr9	98207900	98208900	1.9810441210642415
chr9	98208000	98209000	2.6767952061401465
chr9	98208100	98209100	2.86559017040959
chr9	98208200	98209200	3.5600900637675497
chr9	98208300	98209300	3.6960102877934915
chr9	98208400	98209400	3.1100527588297866
chr9	98208500	98209500	3.1436429561131254
chr9	98208600	98209600	3.0212549008652685
chr9	98208700	98209700	2.7914446163687265
chr9	98210800	98211800	1.1947807536224666
chr9	98210900	98211900	0.8776363738975034
chr9	98211000	98212000	1.039045254679271
chr9	98211100	98212100	0.9596108118368818
chr9	98211200	98212200	1.084849521884249
chr9	98211300	98212300	1.0961571456274577
chr9	98211400	98212400	1.1180916171837354
chr9	98211500	98212500	0.6556355113159719
chr9	98211600	98212600	1.5085265646980084
chr9	98211700	98212700	1.3478573336478876
chr9	98211900	98212900	2.2104308477671006
chr9	98212000	98213000	2.510634860991668
chr9	98212100	98213100	2.7346672408609853
chr9	98212200	98213200	3.2026929620402798
chr9	98212300	98213300	3.5951124697492487
chr9	98212400	98213400	3.551222191751151
chr9	98212500	98213500	4.1183461848203375
chr9	98212600	98213600	3.5614072413496456
chr9	98212700	98213700	3.2572004744571434
chr9	98212800	98213800	2.6425354904458818
chr9	98212900	98213900	2.254099210104432
chr9	98213000	98214000	2.315239112191386
chr9	98213100	98214100	2.5007807301381297
chr9	98213200	98214200	2.718117425847588
chr9	98213300	98214300	2.551158301465036
chr9	98214400	98215400	1.4320695660142426
chr9	98214500	98215500	2.090293590918471
chr9	98214600	98215600	1.887614322077817
chr9	98214700	98215700	1.4599353184723889
chr9	98214800	98215800	1.5621543580105235
chr9	98214900	98215900	1.8067535651127136
chr9	98215000	98216000	1.9448202388692468
chr9	98215100	98216100	2.059093713865625
chr9	98215200	98216200	1.9162735934152333
chr9	98215300	98216300	2.089207645105968
chr9	98215400	98216400	1.9345549996355704
chr9	98215500	98216500	1.4211729866711238
chr9	98215600	98216600	1.877727948331159
chr9	98215700	98216700	2.5286920811843365
chr9	98215800	98216800	2.2633249066965857
chr9	98215900	98216900	2.411095333583116
chr9	98216000	98217000	2.695856643712768
chr9	98216100	98217100	2.62677972179056
chr9	98216200	98217200	2.92953589429609
chr9	98216300	98217300	2.6544671968043683
chr9	98216400	98217400	3.00601595211632
chr9	98216500	98217500	2.9235984882636425
chr9	98216600	98217600	2.119265646856941
chr9	98216700	98217700	2.3205811728655656
chr9	98216800	98217800	2.3577705578103627
chr9	98216900	98217900	1.8541488148035608
chr9	98217000	98218000	1.7097796938092584
chr9	98217100	98218100	1.9421204083992163
chr9	98217200	98218200	2.1351541020342184
chr9	98217300	98218300	1.5883129752714007
chr9	98217400	98218400	1.303461496550924
chr9	98217500	98218500	1.8188986914939549
chr9	98217600	98218600	2.3380878841563733
chr9	98217700	98218700	1.9246662634721319
chr9	98217800	98218800	1.8265577230642
chr9	98217900	98218900	2.2571287213711697
chr9	98218000	98219000	2.507558861177835
chr9	98218100	98219100	2.3069259552074297
chr9	98218200	98219200	1.8713688492328784
chr9	98218300	98219300	2.552000286877276
chr9	98218400	98219400	2.8864370368368166
chr9	98218500	98219500	2.3284812580432943
chr9	98218600	98219600	2.3452110476948707
chr9	98218700	98219700	2.65468678088002
chr9	98218800	98219800	2.7950003303318067
chr9	98218900	98219900	2.647134815321374
chr9	98219000	98220000	2.5628617124309874
chr9	98219100	98220100	2.7792791673329185
chr9	98219200	98220200	2.93445662815182
chr9	98219300	98220300	2.446772758145794
chr9	98219400	98220400	2.7339484987041542
chr9	98219500	98220500	2.848840732619168
chr9	98219600	98220600	2.885854839732413
chr9	98219700	98220700	2.5306162288524896
chr9	98219800	98220800	2.347318591994968
chr9	98219900	98220900	2.0444208880581862
chr9	98220000	98221000	1.701600981214188
chr9	98220100	98221100	1.5911475927954624
chr9	98220200	98221200	1.7201689649729577
chr9	98220900	98221900	1.9559425993929849
chr9	98221000	98222000	2.4533320595284596
chr9	98221100	98222100	2.194039888887554
chr9	98221200	98222200	2.272604324740107
chr9	98221300	98222300	2.6726596456668923
chr9	98221400	98222400	2.89722665486543
chr9	98221500	98222500	3.1145015011720343
chr9	98221600	98222600	3.086401179856809
chr9	98221700	98222700	2.8229879947985497
chr9	98221800	98222800	2.7148404951688905
chr9	98221900	98222900	2.383497290638306
chr9	98222000	98223000	2.0009273863448835
chr9	98222100	98223100	2.2070354761926976
chr9	98222200	98223200	1.9573718812634309
chr9	98223000	98224000	0.25471911054316004
chr9	98223100	98224100	-0.08531456081296424
chr9	98223200	98224200	0.11548262950053825
chr9	98224300	98225300	0.8300454916405646
chr9	98224400	98225400	0.7255207955714232
chr9	98224500	98225500	0.7466028658768764
chr9	98224600	98225600	0.6970099786895979
chr9	98224700	98225700	0.6225004234953135
chr9	98224800	98225800	0.6903646057584206
chr9	98224900	98225900	0.7624260766947121
chr9	98225000	98226000	0.6579271362484104
chr9	98225600	98226600	2.170489985635068
chr9	98225700	98226700	2.8535062986509048
chr9	98225800	98226800	2.939007117891692
chr9	98225900	98226900	2.955318298400432
chr9	98226000	98227000	3.1039631839774837
chr9	98226100	98227100	3.682717641156626
chr9	98226200	98227200	3.5967707743666195
chr9	98226300	98227300	3.4141320468165897
chr9	98226400	98227400	3.3111226090878287
chr9	98226500	98227500	3.1164872339671814
chr9	98226600	98227600	2.7873020815891345
chr9	98226700	98227700	2.586845847610636
chr9	98227800	98228800	3.7683842653736312
chr9	98227900	98228900	3.5562463262081514
chr9	98228000	98229000	4.015489389684741
chr9	98228100	98229100	3.1813091965324336
chr9	98228200	98229200	3.213122180129917
chr9	98228300	98229300	2.7945984608333823
chr9	98228400	98229400	2.5102597075096007
chr9	98228500	98229500	2.311749305597223
chr9	98228600	98229600	2.182951118300761
chr9	98228700	98229700	2.1339533034647062
chr9	98228800	98229800	1.3080261062125558
chr9	98230100	98231100	0.7376552283814406
chr9	98230200	98231200	0.4182302829505422
chr9	98232400	98233400	2.7607707910218813
chr9	98232500	98233500	2.336768981082108
chr9	98232600	98233600	2.321929066256287
chr9	98232700	98233700	2.352260748333084
chr9	98232800	98233800	1.3345029458513993
chr9	98232900	98233900	1.3889623721744129
chr9	98233000	98234000	1.3271717566469075
chr9	98233100	98234100	0.9910392198151388
chr9	98233200	98234200	0.9265011219863344
chr9	98233300	98234300	0.7171801945979818
chr9	98233400	98234400	0.6503211735496923
chr9	98233500	98234500	0.6542872728965113
chr9	98233600	98234600	0.06599263285465805
chr9	98233700	98234700	-0.07595590102495653
chr9	98233800	98234800	0.8718113808150597
chr9	98233900	98234900	0.988483657998271
chr9	98234000	98235000	0.9736199185065336
chr9	98234100	98235100	1.031101881967879
chr9	98234200	98235200	0.7893341382252917
chr9	98234300	98235300	0.4299780644158716
chr9	98234400	98235400	0.71123127557587
chr9	98234500	98235500	0.8583393076114365
chr9	98234600	98235600	1.4714279311151008
chr9	98234700	98235700	1.6802395861243684
chr9	98234800	98235800	1.5775175351634123
chr9	98234900	98235900	2.159050419981829
chr9	98235000	98236000	2.5141773921517183
chr9	98235100	98236100	2.2191792570358406
chr9	98235200	98236200	1.5129004999117115
chr9	98235300	98236300	2.8517089504985966
chr9	98235400	98236400	2.5535747047050417
chr9	98235500	98236500	2.328982170221572
chr9	98235600	98236600	2.583806527349707
chr9	98235700	98236700	2.843631114301083
chr9	98235800	98236800	2.604906102069977
chr9	98235900	98236900	1.5818779596490478
chr9	98236100	98237100	1.4354113151342427
chr9	98236200	98237200	1.7417585358189875
chr9	98238300	98239300	0.28747647133904275
chr9	98238400	98239400	0.5000456990062729
chr9	98238500	98239500	0.8779700867482033
chr9	98238600	98239600	1.4226611793110135
chr9	98238700	98239700	1.4935662490383452
chr9	98238800	98239800	1.3363768499603104
chr9	98238900	98239900	1.1514329539625878
chr9	98239000	98240000	0.820355867424138
chr9	98239100	98240100	1.1907832852818396
chr9	98239200	98240200	1.7528610960597637
chr9	98239300	98240300	1.8146791465881518
chr9	98239400	98240400	1.2824594140304166
chr9	98239500	98240500	0.8587802576503828
chr9	98239600	98240600	0.4432341710573655
chr9	98239700	98240700	0.2741551922020293
chr9	98239800	98240800	0.9009287556345956
chr9	98239900	98240900	1.077781685255196
chr9	98240000	98241000	1.3700305956612486
chr9	98240100	98241100	1.6134250261194931
chr9	98240200	98241200	0.59375260396819
chr9	98240300	98241300	0.8294054165576404
chr9	98240400	98241400	1.030507689020108
chr9	98240500	98241500	1.0284244136555978
chr9	98240600	98241600	0.5718601725896256
chr9	98240700	98241700	0.6680076918972587
chr9	98240800	98241800	-0.2994661935368029
chr9	98240900	98241900	-0.5759789505428592
chr9	98241000	98242000	-0.8524322487851814
chr9	98241100	98242100	-1.0496152888679071
chr9	98241200	98242200	-1.1310959484897931
chr9	98241300	98242300	-1.1084503746877936
chr9	98241400	98242400	-0.942568150344792
chr9	98241500	98242500	-0.8398055330715355
chr9	98241600	98242600	-0.4555060543670154
chr9	98241700	98242700	-0.02523009649877753
chr9	98244700	98245700	1.52398062063198
chr9	98244800	98245800	0.9547957626712974
chr9	98244900	98245900	1.550526877454952
chr9	98245000	98246000	1.6275629591139684
chr9	98245100	98246100	1.542722402100738
chr9	98245200	98246200	0.9841635011975052
chr9	98245300	98246300	0.9741646772995419
chr9	98245400	98246400	0.6490160046397301
chr9	98245500	98246500	1.2216037028490014
chr9	98245600	98246600	0.8964881256229786
chr9	98245700	98246700	0.6557096231780688
chr9	98245800	98246800	1.5429795730847105
chr9	98245900	98246900	1.4052926012408735
chr9	98246000	98247000	0.7852208236811005
chr9	98246100	98247100	0.8470357560437062
chr9	98246200	98247200	0.9968659014733928
chr9	98248200	98249200	1.0933224823106087
chr9	98248300	98249300	1.0251371464138093
chr9	98248400	98249400	1.9063118430459425
chr9	98248500	98249500	2.211007501128192
chr9	98248600	98249600	2.551697651176016
chr9	98248700	98249700	2.7316140331886496
chr9	98248800	98249800	2.561418780761907
chr9	98248900	98249900	1.9197429826884875
chr9	98249000	98250000	2.1758078259703098
chr9	98249100	98250100	1.5102797136598405
chr9	98249200	98250200	1.1936528996890818
chr9	98249300	98250300	1.0777369606869438
chr9	98249400	98250400	0.18124424908796866
chr9	98249500	98250500	-0.20019735829798507
chr9	98249600	98250600	-0.33259091324475226
chr9	98249700	98250700	-0.4085506419357561
chr9	98249800	98250800	-0.009067822427540196
chr9	98249900	98250900	0.2585404278635681
chr9	98250000	98251000	0.42691487531581546
chr9	98250100	98251100	0.9128293879711734
chr9	98250200	98251200	1.335488222987967
chr9	98250300	98251300	1.634168604059183
chr9	98250400	98251400	1.6437255356495892
chr9	98250500	98251500	1.3102601138071608
chr9	98250600	98251600	1.4273461312067073
chr9	98250700	98251700	1.884748064428376
chr9	98250800	98251800	1.9071546249686804
chr9	98250900	98251900	2.514095380159461
chr9	98251000	98252000	2.467783691009989
chr9	98251100	98252100	2.077942736343668
chr9	98251200	98252200	1.7646176244497649
chr9	98251300	98252300	1.9953975036090423
chr9	98251400	98252400	2.107874790895089
chr9	98251500	98252500	2.930023148333178
chr9	98251600	98252600	2.7374915962960347
chr9	98251700	98252700	2.5400710633903207
chr9	98251800	98252800	2.3915736918123
chr9	98251900	98252900	2.078828297746912
chr9	98252000	98253000	1.0778854766021069
chr9	98252100	98253100	1.7554659230530418
chr9	98252200	98253200	1.3908726732410317
chr9	98252300	98253300	1.4960194339147699
chr9	98252400	98253400	1.49502137068035
chr9	98252500	98253500	1.2251701077512214
chr9	98252600	98253600	1.48177090828779
chr9	98252700	98253700	1.1541856639800672
chr9	98252800	98253800	1.4577502520454944
chr9	98252900	98253900	1.256225826147178
chr9	98253000	98254000	1.6804167556503846
chr9	98253100	98254100	1.8130719562532984
chr9	98253200	98254200	2.655155171494416
chr9	98253300	98254300	1.656628867615192
chr9	98253400	98254400	1.6391216748092825
chr9	98253500	98254500	1.4585620380644704
chr9	98253600	98254600	1.5940181590122362
chr9	98253700	98254700	1.7724279046230322
chr9	98253800	98254800	1.3255507428738282
chr9	98253900	98254900	1.0090317630051036
chr9	98254000	98255000	1.1994497247628007
chr9	98254100	98255100	0.9872115631905962
chr9	98254200	98255200	1.1034822474189752
chr9	98254300	98255300	2.0522671968363437
chr9	98254400	98255400	2.7645581667251777
chr9	98254500	98255500	3.066069797714708
chr9	98254600	98255600	3.520818862110844
chr9	98254700	98255700	3.0957424922220795
chr9	98254800	98255800	3.061801359156648
chr9	98254900	98255900	3.2817415143097204
chr9	98255000	98256000	3.612425158964187
chr9	98255100	98256100	4.611516853326153
chr9	98255200	98256200	4.331795633431982
chr9	98255300	98256300	4.254533936425845
chr9	98255400	98256400	3.4543659238059194
chr9	98255500	98256500	3.028016712038877
chr9	98255600	98256600	1.5102636270812648
chr9	98255700	98256700	1.744257778639446
chr9	98255800	98256800	1.903664754259501
chr9	98255900	98256900	2.4041152726589776
chr9	98256000	98257000	1.6410165089944513
chr9	98256100	98257100	0.8108338982323008
chr9	98256200	98257200	1.0191152925898486
chr9	98258600	98259600	1.4926590304791474
chr9	98258700	98259700	1.7158000415830132
chr9	98258800	98259800	1.986960674602409
chr9	98260000	98261000	1.2950627842947988
chr9	98260100	98261100	1.7125991139208878
chr9	98260200	98261200	1.8540288086790082
chr9	98260300	98261300	1.566270803711882
chr9	98260400	98261400	1.3167776019167012
chr9	98260500	98261500	1.0451512187734568
chr9	98260600	98261600	0.3831370833325186
chr9	98260700	98261700	0.4178285097165043
chr9	98260800	98261800	0.2228124121473425
chr9	98261500	98262500	0.5095406477610704
chr9	98261600	98262600	1.1665336834048987
chr9	98261700	98262700	0.7103854956711244
chr9	98261800	98262800	0.6932772047217142
chr9	98261900	98262900	0.8857110270830657
chr9	98262000	98263000	1.4724631285011835
chr9	98262100	98263100	1.7724674283028057
chr9	98262200	98263200	1.9055576130812248
chr9	98262300	98263300	1.4583632396183597
chr9	98262400	98263400	1.713202040144586
chr9	98262500	98263500	2.325519062269196
chr9	98262600	98263600	1.4345555020569123
chr9	98262700	98263700	1.7658643539506444
chr9	98262800	98263800	1.671893547030994
chr9	98262900	98263900	1.4545938982684656
chr9	98263000	98264000	1.265934531602964
chr9	98263100	98264100	1.2180083480806363
chr9	98263200	98264200	0.8579806473282873
chr9	98263300	98264300	1.0232127117195962
chr9	98263400	98264400	0.2875371431404593
chr9	98263500	98264500	-0.4908602662983424
chr9	98263600	98264600	0.013078385211607571
chr9	98264400	98265400	1.5000110977648893
chr9	98264500	98265500	0.35705055828911153
chr9	98264600	98265600	-0.0473821977343281
chr9	98264700	98265700	0.32027831598576056
chr9	98264800	98265800	0.5683233331891796
chr9	98264900	98265900	1.2911624180369583
chr9	98265000	98266000	1.300935539918397
chr9	98265100	98266100	1.1432310131335988
chr9	98265200	98266200	1.1398850873472228
chr9	98265300	98266300	1.1116858619819627
chr9	98265400	98266400	0.6499153705171409
chr9	98266800	98267800	1.1963456679143958
chr9	98266900	98267900	1.4860556856170248
chr9	98267000	98268000	1.7102272922095219
chr9	98267100	98268100	2.044653960177592
chr9	98267200	98268200	1.9297081529031248
chr9	98267300	98268300	1.6566894320002374
chr9	98267400	98268400	1.7540275473448568
chr9	98267500	98268500	1.6775936818168322
chr9	98267600	98268600	1.0840603706880416
chr9	98267700	98268700	0.597825271812464
chr9	98267800	98268800	0.7330271737361383
chr9	98267900	98268900	0.263588354355042
chr9	98268000	98269000	-0.5786512082764534
chr9	98268100	98269100	-0.5134733038074781
chr9	98268200	98269200	-0.8100556728181133
chr9	98268300	98269300	-0.21525795492556696
chr9	98268400	98269400	-0.17565213132239374
chr9	98268500	98269500	-0.7073880817984008
chr9	98268600	98269600	-0.3458662544627124
chr9	98268700	98269700	0.05915313715699926
chr9	98268800	98269800	-0.5174265897675719
chr9	98268900	98269900	-1.227200735803031
chr9	98269000	98270000	-0.7665418921112029
chr9	98269100	98270100	-1.1679620177745855
chr9	98269200	98270200	-0.12094389338458525
chr9	98269300	98270300	-0.5635993554298959
chr9	98269400	98270400	-0.3664534927464575
chr9	98269500	98270500	0.1727185294576908
chr9	98269600	98270600	0.19849579574369453
chr9	98269700	98270700	0.6855391649726391
chr9	98269800	98270800	0.4433097062702914
chr9	98269900	98270900	1.7464626070236782
chr9	98270000	98271000	2.057387381130368
chr9	98270100	98271100	1.8482853571450293
chr9	98270200	98271200	1.4466915457919425
chr9	98270300	98271300	1.6052640609206326
chr9	98270400	98271400	1.744582166902264
chr9	98270500	98271500	1.003183410847763
chr9	98270600	98271600	0.5893535482207927
chr9	98270700	98271700	0.9477452929799008
chr9	98270800	98271800	1.1246998345673878
chr9	98270900	98271900	0.7255733638212758
chr9	98271000	98272000	0.9678998417676516
chr9	98271100	98272100	1.2073760420193864
chr9	98271200	98272200	1.3529250634288392
chr9	98271300	98272300	1.7122060156408232
chr9	98271400	98272400	1.8896485598459816
chr9	98271500	98272500	2.439937563919211
chr9	98271600	98272600	3.0992781756961474
chr9	98271700	98272700	2.324448954822295
chr9	98271800	98272800	2.073318315794791
chr9	98271900	98272900	2.3773419695980764
chr9	98272000	98273000	2.6504512452634326
chr9	98272100	98273100	2.7678727259670493
chr9	98272200	98273200	2.612348862839591
chr9	98272300	98273300	2.217043450867208
chr9	98272400	98273400	2.1184181233215638
chr9	98272500	98273500	2.0062519494517566
chr9	98272600	98273600	1.4559861063439876
chr9	98272700	98273700	1.3002223418998575
chr9	98272800	98273800	1.2337995282062806
chr9	98272900	98273900	1.0798079054395269
chr9	98273000	98274000	0.8634441366562027
chr9	98273100	98274100	0.5786792127572168
chr9	98273200	98274200	-0.3962920079970438
chr9	98273300	98274300	0.035329137582654435
chr9	98273400	98274400	-0.2240987193905438
chr9	98273500	98274500	0.1362355910104532
chr9	98273600	98274600	0.7492391010330601
chr9	98273700	98274700	1.2597400282304367
chr9	98273800	98274800	1.5664863912191545
chr9	98273900	98274900	1.697428088871973
chr9	98274000	98275000	1.5360003462157483
chr9	98274100	98275100	1.405960002721962
chr9	98274200	98275200	2.156736526470968
chr9	98274300	98275300	2.12581477833608
chr9	98274400	98275400	2.0058310908509083
chr9	98274500	98275500	1.062895085739642
chr9	98274600	98275600	1.0058238752404978
chr9	98274700	98275700	0.3767113768805028
chr9	98274800	98275800	0.4326961537914314
chr9	98274900	98275900	-0.1823083303021581
chr9	98275000	98276000	-0.3171960602573909
chr9	98275100	98276100	-0.009756788766150262
chr9	98275200	98276200	-0.07379678180853944
chr9	98275300	98276300	-0.29990630516799965
chr9	98275400	98276400	0.12666401466543115
chr9	98275500	98276500	0.8709665491040945
chr9	98275600	98276600	0.5918965566305053
chr9	98275700	98276700	0.6076444374651696
chr9	98275800	98276800	0.2695402685626481
chr9	98275900	98276900	0.7832882406042716
chr9	98276000	98277000	0.7841871373001402
chr9	98276100	98277100	0.6091760205241818
chr9	98276200	98277200	1.6263671930406431
chr9	98276300	98277300	1.39519509222363
chr9	98276400	98277400	0.5498329151882061
chr9	98276500	98277500	-0.04268740359008661
chr9	98276600	98277600	-0.4069443042663671
chr9	98276700	98277700	-0.0010546102146113882
chr9	98276800	98277800	0.2648467702526963
chr9	98276900	98277900	0.16493776391733256
chr9	98277000	98278000	-0.08262347716341495
chr9	98277100	98278100	0.12211157972556562
chr9	98277200	98278200	0.13914616801989094
chr9	98277300	98278300	-0.5092222685087553
chr9	98277400	98278400	-0.10316780161833876
chr9	98277500	98278500	0.2934279124973558
chr9	98277600	98278600	1.1427202564508003
chr9	98277700	98278700	1.0922649148357375
chr9	98277800	98278800	0.71898818734805
chr9	98277900	98278900	1.4462078399779477
chr9	98278000	98279000	1.5227406867260234
chr9	98278100	98279100	1.5181255913645368
chr9	98278200	98279200	0.8803159024902342
chr9	98278300	98279300	1.4984320061608418
chr9	98278400	98279400	1.7323820568967354
chr9	98278500	98279500	1.804834964553805
chr9	98278600	98279600	1.4851006580467092
chr9	98278700	98279700	1.5682620017236826
chr9	98278800	98279800	1.825949012783027
chr9	98278900	98279900	1.8465050593233248
chr9	98279000	98280000	2.4859765959615916
chr9	98279100	98280100	2.7584307770887517
chr9	98279200	98280200	2.8867713914816786
chr9	98279300	98280300	3.023246419692932
chr9	98279400	98280400	2.3786817788992174
chr9	98279500	98280500	2.2418371844453886
chr9	98279600	98280600	2.2540062849963682
chr9	98279700	98280700	1.6455082948562954
chr9	98279800	98280800	1.2388074879336983
chr9	98279900	98280900	0.7200801618229952
chr9	98280000	98281000	0.6745993332269442
chr9	98280100	98281100	0.5801704371952876
chr9	98280200	98281200	0.493610897409998
chr9	98280300	98281300	0.10080028212061204
chr9	98280400	98281400	0.17584901737992656
chr9	98280500	98281500	0.8095044376640658
chr9	98280600	98281600	1.0695915954733093
chr9	98280700	98281700	1.5593493966251906
chr9	98280800	98281800	1.8732763739544152
chr9	98280900	98281900	1.9000766558377504
chr9	98281000	98282000	1.2962464936693778
chr9	98281100	98282100	1.075512829924628
chr9	98281200	98282200	1.132110267043237
chr9	98281300	98282300	1.6588248529028793
chr9	98281400	98282400	1.6479417632179654
chr9	98281500	98282500	1.2051941421608456
chr9	98281600	98282600	1.902893483643034
chr9	98281700	98282700	1.8446284943157465
chr9	98281800	98282800	1.8166058987544544
chr9	98281900	98282900	2.3158851023600038
chr9	98282000	98283000	2.132634767512175
chr9	98282100	98283100	2.1532072083071494
chr9	98282200	98283200	2.3647020212593146
chr9	98282300	98283300	2.5334793387302272
chr9	98282400	98283400	2.761030912898652
chr9	98282600	98283600	1.5774616250963307
chr9	98282700	98283700	1.7595205339042148
chr9	98282800	98283800	1.836387119667494
chr9	98282900	98283900	1.746940919562081
chr9	98283000	98284000	2.2331882791003297
chr9	98283100	98284100	1.895356594453124
chr9	98283200	98284200	1.7462111067043484
chr9	98283300	98284300	1.9758528069800672
chr9	98283400	98284400	1.5787718671691158
chr9	98283500	98284500	0.7902936146232347
chr9	98283600	98284600	1.375591456471699
chr9	98283700	98284700	1.1765822768323808
chr9	98283800	98284800	0.9095240973498656
chr9	98283900	98284900	0.7690013349536792
chr9	98284000	98285000	1.059489551406835
chr9	98284100	98285100	0.8644602651113851
chr9	98284200	98285200	0.8729373129089916
chr9	98284300	98285300	0.4053730057505034
chr9	98284400	98285400	1.0524688529294333
chr9	98284500	98285500	1.2635172350433872
chr9	98284600	98285600	1.0447783641397896
chr9	98284700	98285700	0.8889802596257067
chr9	98284800	98285800	1.3949914777856494
chr9	98284900	98285900	1.1137738782263218
chr9	98285000	98286000	0.7315659363873389
chr9	98285100	98286100	0.6218861974791524
chr9	98285200	98286200	0.9276074480982452
chr9	98285300	98286300	0.7722929537512891
chr9	98285400	98286400	0.7064430620638956
chr9	98285500	98286500	0.9725434648766988
chr9	98285600	98286600	-0.047733139049860096
chr9	98285700	98286700	0.017568466437703944
chr9	98285800	98286800	-0.2841666487574512
chr9	98285900	98286900	-0.10591543408426732
chr9	98286000	98287000	-0.2270417128366679
chr9	98286100	98287100	0.03525202287022965
chr9	98286200	98287200	-0.26740604218325
chr9	98286300	98287300	-0.40603918756152535
chr9	98286400	98287400	-0.31573080737449605
chr9	98286500	98287500	-0.06702057367295534
chr9	98286600	98287600	0.5641556011027544
chr9	98286700	98287700	0.7063802258365312
chr9	98286800	98287800	1.125915787643151
chr9	98286900	98287900	0.9469235892580868
chr9	98287000	98288000	1.0686132954897136
chr9	98287100	98288100	0.9612116738187616
chr9	98287200	98288200	1.1769616210603435
chr9	98287300	98288300	1.5130614164308365
chr9	98287400	98288400	1.9185346135922576
chr9	98287500	98288500	1.4030220827747553
chr9	98287600	98288600	1.4375237520911002
chr9	98287700	98288700	1.7922838550428437
chr9	98287800	98288800	1.1249280343938397
chr9	98287900	98288900	1.5981890063233777
chr9	98288000	98289000	1.3550344567756334
chr9	98288100	98289100	1.9342300682381308
chr9	98288200	98289200	1.682274070591276
chr9	98288300	98289300	1.5152222053047828
chr9	98288400	98289400	1.058888833887045
chr9	98288500	98289500	0.7026059218621895
chr9	98288600	98289600	0.4660915559161869
chr9	98288700	98289700	0.0848330781606153
chr9	98288800	98289800	-0.034235874271242965
chr9	98288900	98289900	0.5418198314142133
chr9	98289000	98290000	1.125586223840715
chr9	98289100	98290100	0.9931460224275916
chr9	98289200	98290200	1.1875224949448118
chr9	98290300	98291300	3.899236098547017
chr9	98290400	98291400	3.8030386756852224
chr9	98290500	98291500	3.4813149760045268
chr9	98290600	98291600	3.459194596193836
chr9	98290700	98291700	2.4589058687519882
chr9	98290800	98291800	2.129655156269371
chr9	98290900	98291900	1.98868950839539
chr9	98291000	98292000	1.4994742902322111
chr9	98291100	98292100	1.6928631831787135
chr9	98291200	98292200	1.3959708295696782
chr9	98291300	98292300	1.0398077390161375
chr9	98291400	98292400	0.8548315430601359
chr9	98291500	98292500	1.311620003263425
chr9	98291600	98292600	0.9580190428420736
chr9	98291700	98292700	0.6913571811945491
chr9	98291800	98292800	0.2310632978573061
chr9	98291900	98292900	0.3413140820552876
chr9	98292000	98293000	0.28690092514305116
chr9	98292100	98293100	-0.2437005147858045
chr9	98292200	98293200	0.08488336457273975
chr9	98292300	98293300	0.24471561284812599
chr9	98292400	98293400	0.4050565943104025
chr9	98292500	98293500	0.2771596814413131
chr9	98292600	98293600	0.6396467657892487
chr9	98292700	98293700	0.3227799090773665
chr9	98292800	98293800	0.6347425607459406
chr9	98292900	98293900	0.829626520606405
chr9	98293000	98294000	1.3773339574689987
chr9	98293100	98294100	1.8410201322700224
chr9	98293200	98294200	1.9234391449252208
chr9	98293300	98294300	1.8769184252259024
chr9	98293400	98294400	2.3484681087894383
chr9	98293500	98294500	2.402927372928213
chr9	98293600	98294600	1.8752767412814024
chr9	98293700	98294700	2.2939715855403726
chr9	98293800	98294800	2.045356255822075
chr9	98293900	98294900	1.7842777539291157
chr9	98294000	98295000	1.4226996377222287
chr9	98294100	98295100	1.8250570543396587
chr9	98294200	98295200	1.9489113792744168
chr9	98294300	98295300	1.7227852155245438
chr9	98294400	98295400	1.5436300263009304
chr9	98294500	98295500	1.2054616641639413
chr9	98294600	98295600	1.3353032253814414
chr9	98294700	98295700	1.0842090244923248
chr9	98294800	98295800	1.7457131009556577
chr9	98294900	98295900	2.1879587995576943
chr9	98295000	98296000	2.175063105854219
chr9	98295100	98296100	1.4768082581178947
chr9	98295200	98296200	1.2438212871225802
chr9	98295300	98296300	1.3473702124530131
chr9	98295400	98296400	1.0579453874933036
chr9	98295500	98296500	1.1684899900751329
chr9	98295600	98296600	1.2189755795906014
chr9	98295700	98296700	0.7144537264108208
chr9	98295800	98296800	0.5102733169770853
chr9	98295900	98296900	0.4944716024607305
chr9	98296000	98297000	0.5210219718758202
chr9	98296100	98297100	0.4520208923429725
chr9	98296200	98297200	0.5715427855992056
chr9	98296300	98297300	0.6971836665698682
chr9	98296400	98297400	0.3144417474254168
chr9	98296500	98297500	-0.145769398254773
chr9	98296600	98297600	0.042487000767154635
chr9	98296700	98297700	0.461889382982133
chr9	98296800	98297800	0.6894606188446578
chr9	98298100	98299100	1.838192652143056
chr9	98298200	98299200	1.6266026321834437
chr9	98298300	98299300	1.2135833237813043
chr9	98298400	98299400	1.470132946178264
chr9	98298500	98299500	1.3279116429599611
chr9	98298600	98299600	1.7002230790340531
chr9	98298700	98299700	1.7174970100694222
chr9	98298800	98299800	1.0037863040193629
chr9	98298900	98299900	-0.5784915629576639
chr9	98299000	98300000	-1.2502895728990149
chr9	98299100	98300100	-1.495522383361083
chr9	98299200	98300200	-1.6146248319809078
chr9	98299300	98300300	-2.0769614849209757
chr9	98299400	98300400	-2.325037847840292
chr9	98299500	98300500	-1.7077188095503302
chr9	98299600	98300600	-1.600047313550866
chr9	98299700	98300700	-1.1220237878773494
chr9	98299800	98300800	-0.9403327224293136
chr9	98299900	98300900	0.5312721949711441
chr9	98300000	98301000	-0.0035019344873700644
chr9	98300100	98301100	-0.2432702341810524
chr9	98300200	98301200	0.2935971450786933
chr9	98300300	98301300	0.34991694376845955
chr9	98300400	98301400	0.33881693001654184
chr9	98300500	98301500	0.03534105486794248
chr9	98300600	98301600	0.3273801171388879
chr9	98300700	98301700	0.097184169884146
chr9	98300800	98301800	0.4954364792895749
chr9	98300900	98301900	0.2291345201478163
chr9	98301000	98302000	0.8587442338593695
chr9	98301100	98302100	1.451040244369333
chr9	98301200	98302200	1.2478126225591593
chr9	98301300	98302300	1.16985925382559
chr9	98301400	98302400	0.9705737909626329
chr9	98301500	98302500	1.0755872757173626
chr9	98301600	98302600	0.4308252852947183
chr9	98301700	98302700	0.6580356453005025
chr9	98301800	98302800	1.24475558192764
chr9	98301900	98302900	1.7268004762520242
chr9	98302000	98303000	2.039840553703413
chr9	98302100	98303100	1.4509871680615558
chr9	98302200	98303200	1.574071234087946
chr9	98302300	98303300	1.932651906649845
chr9	98302400	98303400	2.2209372735153776
chr9	98302500	98303500	2.18748725511942
chr9	98302600	98303600	2.7231700614415404
chr9	98302700	98303700	2.579572890786857
chr9	98303500	98304500	0.8134709602188067
chr9	98303600	98304600	1.2061076347404345
chr9	98303700	98304700	0.9523671143603114
chr9	98303800	98304800	0.8695763437440998
chr9	98303900	98304900	0.8071928193705711
chr9	98305000	98306000	0.8279462601724638
chr9	98305900	98306900	5.176102664783566
chr9	98306000	98307000	5.434623751585671
chr9	98306100	98307100	4.9196392834292455
chr9	98306200	98307200	4.019445751598899
chr9	98306300	98307300	2.838144978637555
chr9	98306400	98307400	2.2736538452466135
chr9	98306500	98307500	2.3648634125980923
chr9	98306600	98307600	2.1373817760634046
chr9	98306700	98307700	1.6648846940909456
chr9	98306800	98307800	1.814374364963136
chr9	98306900	98307900	2.1804523258201867
chr9	98307000	98308000	2.463961600147826
chr9	98307100	98308100	2.9107546038877663
chr9	98307200	98308200	2.375517195782749
chr9	98307300	98308300	2.955975899417786
chr9	98307400	98308400	3.1652232710301185
chr9	98307500	98308500	2.5984071796472263
chr9	98307600	98308600	2.7609203854067377
chr9	98307700	98308700	2.8980671935413524
chr9	98307800	98308800	2.545533149370792
chr9	98307900	98308900	2.484673038824836
chr9	98308000	98309000	1.9947799110008284
chr9	98308100	98309100	1.5582679143704783
chr9	98308200	98309200	1.9643320652329843
chr9	98308300	98309300	1.3406674788945971
chr9	98309100	98310100	2.177360956490656
chr9	98309200	98310200	1.921659525862784
chr9	98309300	98310300	2.5660373465626587
chr9	98309400	98310400	2.5204908518375686
chr9	98309500	98310500	3.019625234534477
chr9	98309600	98310600	3.0127365355023654
chr9	98309700	98310700	2.963531080083776
chr9	98309800	98310800	2.999454913997857
chr9	98309900	98310900	2.526982559098922
chr9	98310000	98311000	2.2897990431700346
chr9	98310100	98311100	2.163065162042346
chr9	98310200	98311200	2.9765602347605906
chr9	98310300	98311300	2.0858595873160284
chr9	98310400	98311400	2.170479482836705
chr9	98310500	98311500	1.5612750933619717
chr9	98310600	98311600	1.5195238487102969
chr9	98310700	98311700	1.6995598608225335
chr9	98310800	98311800	1.5807915538073571
chr9	98310900	98311900	1.953996722595315
chr9	98311000	98312000	2.316249302509501
chr9	98311100	98312100	2.6148580028408044
chr9	98311200	98312200	2.3226818328001744
chr9	98311300	98312300	2.8159618994668483
chr9	98311400	98312400	2.5134011611492606
chr9	98311500	98312500	2.911158130808448
chr9	98311600	98312600	3.2795498916124646
chr9	98311700	98312700	3.442215134677848
chr9	98311800	98312800	2.72598807442316
chr9	98311900	98312900	2.5965347397303224
chr9	98312000	98313000	2.3158932240350847
chr9	98312100	98313100	2.5816310431328566
chr9	98312200	98313200	2.2269285200159024
chr9	98312300	98313300	2.217866189951879
chr9	98312400	98313400	2.1366547770841082
chr9	98312500	98313500	2.0983656352120965
chr9	98312600	98313600	1.3417617976834122
chr9	98312700	98313700	1.0973346369430652
chr9	98312800	98313800	1.2835798894970027
chr9	98312900	98313900	1.198929157185903
chr9	98313000	98314000	1.0391993251072007
chr9	98313100	98314100	1.2643274876820945
chr9	98313200	98314200	1.6641303069683078
chr9	98313300	98314300	1.9473162385855416
chr9	98313400	98314400	2.0367556454491207
chr9	98313500	98314500	2.432196045793216
chr9	98313600	98314600	2.764529699909521
chr9	98313700	98314700	2.803842599134859
chr9	98313800	98314800	2.9585200188361105
chr9	98313900	98314900	3.0650297513306364
chr9	98314000	98315000	3.086822104313412
chr9	98314100	98315100	2.2701358901451325
chr9	98314200	98315200	2.3590015247944245
chr9	98314300	98315300	2.4795170958557384
chr9	98314400	98315400	2.8658298659820622
chr9	98314500	98315500	2.2771254778112784
chr9	98314600	98315600	2.4350109262854858
chr9	98314700	98315700	2.483980118799268
chr9	98314800	98315800	2.6010325364640456
chr9	98314900	98315900	2.4934253013058845
chr9	98315000	98316000	2.7455741640944455
chr9	98315600	98316600	1.4726784586849857
chr9	98315700	98316700	0.9212971217000334
chr9	98315800	98316800	1.5477835758178504
chr9	98315900	98316900	1.9429584074957509
chr9	98316000	98317000	1.8072546742123359
chr9	98316100	98317100	1.869513794480164
chr9	98316200	98317200	2.0416432792525923
chr9	98316300	98317300	2.529907786994773
chr9	98316400	98317400	2.299518001924828
chr9	98316500	98317500	1.7534424567521365
chr9	98316600	98317600	1.915561972086637
chr9	98316700	98317700	2.4390282388275697
chr9	98316800	98317800	1.9037972276873805
chr9	98316900	98317900	1.3872346119462988
chr9	98317000	98318000	1.1922827445918867
chr9	98317100	98318100	1.2585275738700472
chr9	98317200	98318200	0.9103890723471852
chr9	98317300	98318300	0.14974137535161833
chr9	98317400	98318400	0.6270647252241078
chr9	98317500	98318500	0.7920624697202318
chr9	98317600	98318600	1.1450212157707012
chr9	98317700	98318700	1.7463833422689783
chr9	98317800	98318800	1.4127301010469007
chr9	98317900	98318900	1.5353556843879137
chr9	98318000	98319000	1.887642301557076
chr9	98318100	98319100	1.6162953338418988
chr9	98318200	98319200	2.1283739865251152
chr9	98318300	98319300	2.739215057418612
chr9	98318400	98319400	2.74340944755794
chr9	98318500	98319500	2.3547364668792223
chr9	98318600	98319600	1.8404602515658703
chr9	98318700	98319700	1.5089048955250364
chr9	98318800	98319800	2.082075117645903
chr9	98320900	98321900	2.7921346059116847
chr9	98321000	98322000	2.772740825909104
chr9	98321100	98322100	2.658222147678888
chr9	98321200	98322200	1.5297074797251082
chr9	98321300	98322300	1.3267179760852303
chr9	98321400	98322400	0.7940316746472874
chr9	98321500	98322500	1.2312218098439072
chr9	98321600	98322600	1.114829351661356
chr9	98321700	98322700	0.6762663506014345
chr9	98321800	98322800	0.9578273412376684
chr9	98321900	98322900	1.0948776219608922
chr9	98322000	98323000	0.6893335960127223
chr9	98322100	98323100	1.507297749702876
chr9	98322200	98323200	2.602606492109397
chr9	98322300	98323300	2.302384814836988
chr9	98322400	98323400	2.0294150302037584
chr9	98322500	98323500	1.8428866069765564
chr9	98322600	98323600	1.9442845611284831
chr9	98322700	98323700	1.8991512585509625
chr9	98322800	98323800	1.337006679414855
chr9	98322900	98323900	1.091938113819554
chr9	98323000	98324000	1.3583675047790893
chr9	98323100	98324100	0.04780080501952172
chr9	98323200	98324200	0.32085371900680565
chr9	98323300	98324300	0.3664489670635369
chr9	98323400	98324400	1.2176079983430028
chr9	98323500	98324500	1.0832064459634259
chr9	98323600	98324600	0.6173737964819664
chr9	98323700	98324700	0.5703866801166119
chr9	98323800	98324800	0.4622281654535282
chr9	98323900	98324900	0.7747408377558862
chr9	98324000	98325000	0.6197076963919275
chr9	98324100	98325100	1.2022999295592185
chr9	98324200	98325200	0.5837692443827889
chr9	98324300	98325300	0.4028152634500736
chr9	98325400	98326400	1.3140545381977913
chr9	98325500	98326500	0.8261939131750832
chr9	98325600	98326600	0.5275438774588582
chr9	98325700	98326700	-0.0950156641846593
chr9	98325800	98326800	0.10830039883233657
chr9	98325900	98326900	-0.1815920004004002
chr9	98326000	98327000	-0.8343125176087638
chr9	98326100	98327100	-0.5590659639552262
chr9	98326200	98327200	-0.3853418881424307
chr9	98326300	98327300	-0.26447227424947123
chr9	98326400	98327400	0.03973604321648756
chr9	98326500	98327500	0.37604565931009504
chr9	98326600	98327600	0.4150062474436768
chr9	98326700	98327700	0.6084971616282405
chr9	98326800	98327800	0.5955182564578331
chr9	98326900	98327900	0.6475842404771233
chr9	98327000	98328000	1.1162182573126265
chr9	98328100	98329100	0.7086646576953111
chr9	98328200	98329200	0.1732764330134247
chr9	98328300	98329300	0.014282358477821862
chr9	98328400	98329400	-0.2635132010933056
chr9	98328500	98329500	-0.4298425600604219
chr9	98328600	98329600	-0.1193562960841135
chr9	98328700	98329700	0.4372038564548329
chr9	98328800	98329800	0.8708465101118442
chr9	98328900	98329900	0.4358059396274785
chr9	98329000	98330000	0.7637291841270685
chr9	98329100	98330100	0.6191105736057332
chr9	98329200	98330200	0.8104823740290591
chr9	98329300	98330300	1.0432913827738093
chr9	98329400	98330400	1.0389170142057564
chr9	98329500	98330500	1.2130506222365791
chr9	98329600	98330600	0.934742267134984
chr9	98329700	98330700	1.068870582228837
chr9	98329800	98330800	0.8352518807672328
chr9	98329900	98330900	1.299868630927041
chr9	98330000	98331000	1.5763885363551466
chr9	98330100	98331100	2.0564876622079358
chr9	98330200	98331200	2.0403223660798626
chr9	98330300	98331300	2.3957583396600493
chr9	98331500	98332500	-1.0647362294375555
chr9	98331600	98332600	-0.8240467788997216
chr9	98331700	98332700	-0.6485298787078004
chr9	98331800	98332800	-0.6120374389285052
chr9	98331900	98332900	-0.11852498588314035
chr9	98332000	98333000	0.7252483828453171
chr9	98332100	98333100	1.2308315021633969
chr9	98332200	98333200	1.8823761768952485
chr9	98332300	98333300	2.663315130033905
chr9	98332400	98333400	3.1658916210549104
chr9	98332500	98333500	3.418963906428819
chr9	98332600	98333600	3.6622889548557596
chr9	98332700	98333700	3.702697371772588
chr9	98332800	98333800	3.915474839350357
chr9	98332900	98333900	3.371994066891152
chr9	98333000	98334000	2.1539704573879916
chr9	98333100	98334100	2.03573867550741
chr9	98333200	98334200	1.6872383263379052
chr9	98333300	98334300	1.2284674477608486
chr9	98333400	98334400	1.35529914237159
chr9	98333500	98334500	0.5578374537918851
chr9	98333600	98334600	0.4371619043606879
chr9	98334700	98335700	0.6375926275585189
chr9	98334800	98335800	0.4311066929487188
chr9	98334900	98335900	0.09910540071301573
chr9	98335000	98336000	-0.6649399060688053
chr9	98335100	98336100	-0.6267970648410593
chr9	98335200	98336200	-0.37478449194820296
chr9	98337000	98338000	-0.6107515908464324
chr9	98337100	98338100	-0.3990688712927596
chr9	98338200	98339200	1.9052407185357507
chr9	98340200	98341200	-0.11033953887410723
chr9	98340300	98341300	-0.17492109372553866
chr9	98340400	98341400	-0.6158269658934671
chr9	98340500	98341500	-0.8097616596255912
chr9	98340600	98341600	-0.6647349843108592
chr9	98340700	98341700	-0.08608148710630723
chr9	98340800	98341800	-0.032733007554340464
chr9	98340900	98341900	0.3649486202896943
chr9	98341000	98342000	1.624256788815283
chr9	98341100	98342100	1.0080083961446256
chr9	98341200	98342200	1.7845103643007916
chr9	98341300	98342300	1.6750896028830948
chr9	98341400	98342400	2.0296965011601347
chr9	98341500	98342500	2.37677696541312
chr9	98341600	98342600	2.5475913115881537
chr9	98341700	98342700	2.4915251162787926
chr9	98341800	98342800	2.4569712735691533
chr9	98341900	98342900	2.365936439856924
chr9	98342000	98343000	1.363964230517747
chr9	98342100	98343100	1.1964000960293926
chr9	98342200	98343200	0.7710317950198727
chr9	98342300	98343300	1.1298942349393477
chr9	98342400	98343400	1.5682905163099998
chr9	98342500	98343500	0.9237513362065785
chr9	98342600	98343600	1.007766906589206
chr9	98342700	98343700	0.8780517665024975
chr9	98342800	98343800	0.9153403244947248
chr9	98342900	98343900	0.7905708733073744
chr9	98343000	98344000	1.4604489086895323
chr9	98343100	98344100	1.8005955426408728
chr9	98343200	98344200	2.115326228372919
chr9	98343300	98344300	1.5776911876299948
chr9	98343400	98344400	0.44708883127242377
chr9	98343500	98344500	0.6230745791954275
chr9	98343600	98344600	0.3702516819471529
chr9	98343700	98344700	1.2547552200003194
chr9	98343800	98344800	1.4607382789114574
chr9	98343900	98344900	1.2656695995986826
chr9	98344000	98345000	0.9234221047748602
chr9	98344100	98345100	0.9663253156878684
chr9	98344200	98345200	1.255466110976228
chr9	98344300	98345300	2.0100866771647548
chr9	98344400	98345400	2.18750970489805
chr9	98344500	98345500	2.2245151719609457
chr9	98344600	98345600	1.9073250885532724
chr9	98344700	98345700	0.9434976457028442
chr9	98344800	98345800	0.7248930426022113
chr9	98344900	98345900	0.8809029989460956
chr9	98345000	98346000	0.9109184476717304
chr9	98345100	98346100	0.8825890071859476
chr9	98345200	98346200	-0.05262044231663771
chr9	98346000	98347000	1.311913419372696
chr9	98346100	98347100	0.7528978290378915
chr9	98346200	98347200	0.6378625427366414
chr9	98346300	98347300	0.6439943491441764
chr9	98346400	98347400	0.626475306425105
chr9	98346500	98347500	0.6215972710425813
chr9	98346600	98347600	0.6615645889067688
chr9	98346700	98347700	-0.19606100886145075
chr9	98346800	98347800	0.4761820118620133
chr9	98346900	98347900	0.4537306411877483
chr9	98347000	98348000	0.6451262764986978
chr9	98347100	98348100	1.5523348303446176
chr9	98347200	98348200	2.2082994709146084
chr9	98347300	98348300	2.127818450809813
chr9	98347400	98348400	1.7594783680063066
chr9	98347500	98348500	1.5443474755937447
chr9	98347600	98348600	1.7476415064118065
chr9	98347700	98348700	1.3324159495272323
chr9	98347800	98348800	1.2705249520930613
chr9	98347900	98348900	0.873911277910163
chr9	98348000	98349000	1.117787340918302
chr9	98348100	98349100	0.5387704632155339
chr9	98348200	98349200	0.0012287963197786893
chr9	98348300	98349300	-0.18007230302596722
chr9	98349800	98350800	-0.16554623554305375
chr9	98349900	98350900	-0.8205193568710589
chr9	98351700	98352700	-0.4007048916540481
chr9	98351800	98352800	-0.01447911813650894
chr9	98351900	98352900	0.905317224968844
chr9	98352000	98353000	0.8168070092395754
chr9	98352100	98353100	0.2789006083788952
chr9	98352200	98353200	0.6046368354006112
chr9	98352300	98353300	0.5152970095072982
chr9	98352400	98353400	0.7676497336663483
chr9	98352500	98353500	1.1076126784457618
chr9	98352600	98353600	0.7059965382817268
chr9	98352700	98353700	1.6048903758979791
chr9	98352800	98353800	1.48039720092583
chr9	98352900	98353900	0.8196301263476352
chr9	98353000	98354000	1.2038177445654747
chr9	98353100	98354100	2.03330710180125
chr9	98353200	98354200	1.800433689931998
chr9	98353300	98354300	1.904905909774468
chr9	98353400	98354400	1.7818877228976682
chr9	98353500	98354500	0.9278542190667322
chr9	98353600	98354600	0.8515746278952055
chr9	98354400	98355400	0.6326125185316406
chr9	98354500	98355500	0.5097036759146294
chr9	98354600	98355600	0.47638418307837604
chr9	98354700	98355700	0.3746674068560229
chr9	98354800	98355800	0.6452720044710956
chr9	98354900	98355900	1.2839733896859211
chr9	98355000	98356000	1.4824567871313554
chr9	98355100	98356100	1.2160696963190132
chr9	98355200	98356200	0.18463950342361107
chr9	98355300	98356300	0.5506714734988579
chr9	98355400	98356400	0.7634498163300223
chr9	98355500	98356500	0.8308140727288452
chr9	98355600	98356600	1.0630280317086551
chr9	98355700	98356700	1.1567705227700062
chr9	98355800	98356800	0.9302812060979748
chr9	98355900	98356900	-0.008705558984604672
chr9	98356000	98357000	-0.5083405164846497
chr9	98356900	98357900	-1.791271411077194
chr9	98357000	98358000	-1.5282613422557056
chr9	98357100	98358100	-0.9857902654990134
chr9	98357200	98358200	-0.9690074456361002
chr9	98357300	98358300	-0.6198927050433475
chr9	98357400	98358400	-0.2914795298823317
chr9	98357500	98358500	-0.12455117207112733
chr9	98357600	98358600	-0.28827216313213777
chr9	98357700	98358700	-0.13641020466829
chr9	98357800	98358800	1.1079370616383986
chr9	98357900	98358900	1.2860740468556384
chr9	98358000	98359000	1.7546278092051293
chr9	98358100	98359100	1.41685421214743
chr9	98358200	98359200	1.2696096812441162
chr9	98358300	98359300	0.8482693060001228
chr9	98358400	98359400	-0.0902111419391964
chr9	98358500	98359500	-0.09694661016629168
chr9	98358600	98359600	-0.009208650289055586
chr9	98358700	98359700	0.4634184364186317
chr9	98358800	98359800	0.48490095736142097
chr9	98358900	98359900	0.11962315491913562
chr9	98359000	98360000	0.5486646669277664
chr9	98359100	98360100	0.9610986190173748
chr9	98359200	98360200	1.2457132282950791
chr9	98359300	98360300	1.664415394916125
chr9	98359400	98360400	2.971475258531218
chr9	98359500	98360500	2.882399573538644
chr9	98359600	98360600	2.6781515034496017
chr9	98359700	98360700	2.296756031627403
chr9	98359800	98360800	2.058636143524513
chr9	98359900	98360900	3.0013341852258804
chr9	98360000	98361000	2.04679328865223
chr9	98360100	98361100	1.770276035014705
chr9	98360200	98361200	1.87435939016837
chr9	98360300	98361300	1.6128085867320534
chr9	98360400	98361400	0.3887387981174789
chr9	98360500	98361500	0.3678872721134305
chr9	98360600	98361600	0.44513512096988106
chr9	98360700	98361700	0.6387420942168108
chr9	98360800	98361800	0.6402909456639684
chr9	98360900	98361900	-0.06231737478919476
chr9	98361000	98362000	0.14170732374967815
chr9	98361100	98362100	0.1870695309766556
chr9	98361200	98362200	0.33704563793814
chr9	98361300	98362300	0.14603728994669926
chr9	98361400	98362400	0.5469901259426702
chr9	98361500	98362500	0.4938328306113904
chr9	98361600	98362600	0.5805403030978689
chr9	98361700	98362700	0.9617018499411534
chr9	98361800	98362800	1.8737538273689696
chr9	98361900	98362900	2.1340465363002354
chr9	98362000	98363000	2.241819678653512
chr9	98362100	98363100	1.6499604439225155
chr9	98362200	98363200	1.0636851315683484
chr9	98362300	98363300	1.5235390417386527
chr9	98362400	98363400	1.9944570034177127
chr9	98362500	98363500	2.209821237029045
chr9	98362600	98363600	2.1513168598440098
chr9	98362700	98363700	2.48851759979254
chr9	98362800	98363800	1.7374834838484219
chr9	98362900	98363900	1.7835926185217288
chr9	98363000	98364000	1.810586582314123
chr9	98363100	98364100	2.881266670754928
chr9	98363200	98364200	3.3807821045192155
chr9	98363300	98364300	3.1233990434864776
chr9	98363400	98364400	2.836334256514706
chr9	98363500	98364500	2.6530323944432737
chr9	98363600	98364600	2.9450563474338445
chr9	98364700	98365700	0.9091632161241386
chr9	98365300	98366300	-0.1617903967332636
chr9	98365400	98366400	0.11641291277441908
chr9	98365500	98366500	0.04302894408008311
chr9	98365600	98366600	0.5673594664180196
chr9	98365700	98366700	0.7975351668437566
chr9	98365800	98366800	1.4605614379618883
chr9	98365900	98366900	1.3309062996167191
chr9	98366000	98367000	1.5692297361544627
chr9	98366100	98367100	0.2834586534564142
chr9	98366200	98367200	0.4786301836944932
chr9	98368300	98369300	2.3896307837871262
chr9	98368400	98369400	2.366625212219106
chr9	98368500	98369500	2.205429979662413
chr9	98368600	98369600	2.0980264182621897
chr9	98368700	98369700	1.6213266401381885
chr9	98368800	98369800	1.6322305807784756
chr9	98368900	98369900	2.1131154750652934
chr9	98369000	98370000	1.887203140347592
chr9	98369100	98370100	1.4924488473832642
chr9	98369200	98370200	1.6856516289737382
chr9	98369300	98370300	1.5731820318397294
chr9	98369400	98370400	1.3876088435594556
chr9	98369500	98370500	1.5170336189530789
chr9	98369600	98370600	2.162713659436017
chr9	98369700	98370700	1.945257105069628
chr9	98369800	98370800	1.794051231877484
chr9	98369900	98370900	1.4552190639258484
chr9	98370000	98371000	1.4594985047169362
chr9	98370100	98371100	1.6528776647723986
chr9	98370200	98371200	1.7099634483627388
chr9	98370300	98371300	1.7492145719200562
chr9	98370400	98371400	1.721519237799294
chr9	98370500	98371500	1.6772244789618933
chr9	98370600	98371600	2.051491346981801
chr9	98370700	98371700	2.0986535271116282
chr9	98370800	98371800	2.084919009910951
chr9	98370900	98371900	2.19481532871952
chr9	98371000	98372000	1.6670668429598823
chr9	98371100	98372100	1.7435443299399367
chr9	98371200	98372200	1.8861677966264927
chr9	98371300	98372300	1.4506369174218343
chr9	98371400	98372400	1.7895093814224474
chr9	98371500	98372500	1.7961737683012713
chr9	98371600	98372600	1.309837360139965
chr9	98371700	98372700	1.839156415159064
chr9	98371800	98372800	2.456509909911793
chr9	98371900	98372900	2.122312186983724
chr9	98372000	98373000	2.904068544778714
chr9	98372100	98373100	2.9516526124484157
chr9	98372200	98373200	2.7107288758797323
chr9	98372300	98373300	3.1081031987722034
chr9	98372400	98373400	2.777672112126916
chr9	98372500	98373500	3.1896580458766985
chr9	98372600	98373600	2.9396756835609663
chr9	98372700	98373700	3.0370415248523868
chr9	98372800	98373800	2.693558336494612
chr9	98373900	98374900	2.284054575929359
chr9	98374000	98375000	2.468809627305484
chr9	98374100	98375100	1.8872287610644864
chr9	98374200	98375200	1.823792894741456
chr9	98374300	98375300	1.9926012666518864
chr9	98374400	98375400	1.8787388344368
chr9	98374500	98375500	1.597421095610855
chr9	98374600	98375600	1.577480902312195
chr9	98374700	98375700	1.8667704066566184
chr9	98374800	98375800	1.6703761827293482
chr9	98374900	98375900	1.3433495480184956
chr9	98375000	98376000	1.2572992632013822
chr9	98375100	98376100	1.5339179467623314
chr9	98375200	98376200	1.215218595677114
chr9	98375300	98376300	0.5750622554694458
chr9	98375400	98376400	0.6425708350401602
chr9	98375500	98376500	1.102177588763129
chr9	98375600	98376600	0.6345695875332035
chr9	98375700	98376700	0.493991339112609
chr9	98375800	98376800	0.7822181550277479
chr9	98375900	98376900	0.7709336606015844
chr9	98376000	98377000	0.9474269786412832
chr9	98376100	98377100	1.3798601466625695
chr9	98376200	98377200	1.3137361297634689
chr9	98377300	98378300	0.09833256189628416
chr9	98377400	98378400	1.3077508682704104
chr9	98377500	98378500	1.8809295822980856
chr9	98377600	98378600	2.6125676633604966
chr9	98377700	98378700	2.589540425493603
chr9	98377800	98378800	2.6277947132564923
chr9	98377900	98378900	2.205143422758543
chr9	98378000	98379000	2.4151214783527157
chr9	98378100	98379100	2.3440088447737537
chr9	98378200	98379200	2.4378440074979606
chr9	98378300	98379300	2.917470999899668
chr9	98378400	98379400	2.0340595650881443
chr9	98378500	98379500	2.0177480217158257
chr9	98378600	98379600	1.7954482108208811
chr9	98378700	98379700	1.8197806130454417
chr9	98378800	98379800	1.5964098989494264
chr9	98378900	98379900	1.4028741764082568
chr9	98379000	98380000	0.590437379779211
chr9	98379100	98380100	1.2122873089471735
chr9	98379200	98380200	1.037946504947898
chr9	98379300	98380300	1.000614593734186
chr9	98379400	98380400	1.3410171583415245
chr9	98379500	98380500	1.0786248448250049
chr9	98379600	98380600	1.2836776855854188
chr9	98379700	98380700	1.4605223136568537
chr9	98379800	98380800	1.6080098925116952
chr9	98379900	98380900	2.3094152187944297
chr9	98380000	98381000	2.3844508463603304
chr9	98380100	98381100	2.5725955214505185
chr9	98380200	98381200	3.252474919175908
chr9	98380300	98381300	3.057597478640668
chr9	98380400	98381400	2.7457647733538386
chr9	98380500	98381500	3.119892050151759
chr9	98380600	98381600	3.3638348955841915
chr9	98380700	98381700	3.1010215318309684
chr9	98380800	98381800	2.965650555698312
chr9	98380900	98381900	3.3188149521397308
chr9	98381000	98382000	3.311526886027916
chr9	98381100	98382100	2.558676497660609
chr9	98381200	98382200	2.2434178402310376
chr9	98381300	98382300	2.3630199935988494
chr9	98381400	98382400	1.9936119936224304
chr9	98381500	98382500	1.7354540600248645
chr9	98381600	98382600	1.1850685239535874
chr9	98381700	98382700	1.0930763869952171
chr9	98381800	98382800	1.346431008372637
chr9	98381900	98382900	0.9055360680782676
chr9	98382000	98383000	1.405107231909226
chr9	98382100	98383100	1.9815766114194584
chr9	98382200	98383200	1.4802128350922603
chr9	98382300	98383300	0.7313828098388415
chr9	98382400	98383400	1.3898103129879409
chr9	98382500	98383500	0.9538097757815556
chr9	98382600	98383600	0.9283850643493938
chr9	98382700	98383700	0.767292052380773
chr9	98382800	98383800	0.2805876394985353
chr9	98382900	98383900	0.2654466577977216
chr9	98383000	98384000	-0.6925855427942504
chr9	98383100	98384100	-1.0392760329588728
chr9	98383200	98384200	-0.8030549703807515
chr9	98383300	98384300	-0.7020469444059205
chr9	98383400	98384400	-1.225576553547323
chr9	98383500	98384500	-1.3245678563962928
chr9	98383600	98384600	-0.9649461663205612
chr9	98383700	98384700	-0.9340406981173368
chr9	98383800	98384800	-0.9161620150347006
chr9	98383900	98384900	-0.8422015721519608
chr9	98384000	98385000	-0.6169423436529027
chr9	98384100	98385100	-0.5704378373000987
chr9	98384200	98385200	-1.0814422537121406
chr9	98384300	98385300	-0.986589472673684
chr9	98384400	98385400	-1.010495412468865
chr9	98384500	98385500	-0.5548913975559712
chr9	98384600	98385600	-0.4462935266503744
chr9	98384700	98385700	0.21985454463499304
chr9	98384800	98385800	0.7426009839823549
chr9	98384900	98385900	0.9175252052492182
chr9	98385000	98386000	0.7207289924760706
chr9	98385100	98386100	0.3409199606563442
chr9	98385200	98386200	0.5450856996258856
chr9	98386300	98387300	1.1323335160270438
chr9	98386400	98387400	1.5045464174233552
chr9	98386500	98387500	1.239035870625718
chr9	98386600	98387600	1.043929191457777
chr9	98386700	98387700	1.4583079763303164
chr9	98386800	98387800	1.1957849822038562
chr9	98386900	98387900	1.4718487558749278
chr9	98387000	98388000	1.6897196202932658
chr9	98387100	98388100	2.139700715290717
chr9	98387200	98388200	2.358444354570629
chr9	98387300	98388300	1.8872891009808799
chr9	98387400	98388400	2.101281689633015
chr9	98387500	98388500	2.651023315939056
chr9	98387600	98388600	2.2333255255399784
chr9	98387700	98388700	2.7410794431905066
chr9	98387800	98388800	2.828087902304976
chr9	98387900	98388900	3.213178444496299
chr9	98388000	98389000	4.38339597002807
chr9	98388100	98389100	3.3605041384607284
chr9	98388200	98389200	2.853250953364089
chr9	98388300	98389300	2.8353342626447886
chr9	98388400	98389400	2.5783592915763345
chr9	98388500	98389500	1.8406269232190533
chr9	98388600	98389600	1.7628240802795034
chr9	98388700	98389700	1.2350634630310215
chr9	98388800	98389800	1.5536702652561425
chr9	98388900	98389900	1.2139537789328698
chr9	98389000	98390000	0.07773624207580049
chr9	98389100	98390100	1.0425649556795311
chr9	98389200	98390200	0.5934006370350278
chr9	98389300	98390300	0.6554248900810742
chr9	98389400	98390400	0.5312618228419211
chr9	98390400	98391400	-0.7138532056021903
chr9	98390500	98391500	-0.6133363719141638
chr9	98390600	98391600	-0.16989683429333655
chr9	98390700	98391700	-0.3713115191867485
chr9	98390800	98391800	-0.2675269227996329
chr9	98390900	98391900	0.29750674811497146
chr9	98391000	98392000	0.72190744771797
chr9	98391100	98392100	0.9053498146236808
chr9	98391200	98392200	1.6003304805876053
chr9	98391300	98392300	2.180349849973982
chr9	98391400	98392400	2.0972696748436443
chr9	98391500	98392500	2.410926052484217
chr9	98391600	98392600	1.8953848716210941
chr9	98391700	98392700	2.3893799145967045
chr9	98391800	98392800	2.091968578554036
chr9	98391900	98392900	1.7026208447562696
chr9	98393400	98394400	1.4533065174443969
chr9	98393500	98394500	0.6972414531907739
chr9	98393600	98394600	0.2885805825347947
chr9	98393700	98394700	0.6864564793878208
chr9	98393800	98394800	0.4839358589577023
chr9	98394900	98395900	0.32125820292441043
chr9	98395000	98396000	-0.12681278631086873
chr9	98395100	98396100	-0.5651671911343493
chr9	98395200	98396200	0.2771492580899306
chr9	98395300	98396300	0.25632892463893114
chr9	98395400	98396400	0.5118080766862892
chr9	98395500	98396500	0.22447068766548534
chr9	98395600	98396600	1.251265851125574
chr9	98395700	98396700	0.9994498069725818
chr9	98395800	98396800	1.7612063724489986
chr9	98395900	98396900	2.3467300689609867
chr9	98396000	98397000	2.571764053731764
chr9	98396100	98397100	2.891289019046253
chr9	98396200	98397200	2.001971073756894
chr9	98396300	98397300	1.471115977777632
chr9	98396400	98397400	1.2056162869457312
chr9	98396500	98397500	1.2459796183809615
chr9	98396600	98397600	0.5418965819944865
chr9	98396700	98397700	0.559739518417504
chr9	98396800	98397800	0.606825327413802
chr9	98396900	98397900	-0.6014840514725817
chr9	98397000	98398000	-0.2318928989536775
chr9	98397100	98398100	-0.14058060100173608
chr9	98397200	98398200	-0.6258215812783373
chr9	98397300	98398300	-0.4823724766257762
chr9	98397400	98398400	-0.3916174740401782
chr9	98397500	98398500	-0.4758373064942243
chr9	98397600	98398600	-0.5385140517080936
chr9	98397700	98398700	-0.5389917264997521
chr9	98397800	98398800	-1.1405433893192016
chr9	98397900	98398900	0.17440653911149284
chr9	98398000	98399000	-0.32801026527344174
chr9	98398100	98399100	-0.5427860306256691
chr9	98398200	98399200	0.1555620385981994
chr9	98398300	98399300	0.6097906688732504
chr9	98398400	98399400	0.4516229831363591
chr9	98398500	98399500	0.7566013300384584
chr9	98398600	98399600	0.654406114451354
chr9	98398700	98399700	0.4029197019617033
chr9	98398800	98399800	0.4761939399886753
chr9	98398900	98399900	-0.3481912231741321
chr9	98399000	98400000	-0.11684627467740319
chr9	98400100	98401100	1.2213630879400172
chr9	98400200	98401200	1.6515787255144343
chr9	98400300	98401300	1.9442451680111568
chr9	98400400	98401400	1.7276723529148332
chr9	98400500	98401500	2.4414206685546014
chr9	98400600	98401600	2.823010851450884
chr9	98400700	98401700	2.2723612908613378
chr9	98400800	98401800	1.605951347032554
chr9	98400900	98401900	1.33616402463398
chr9	98401000	98402000	1.517417220107053
chr9	98401100	98402100	2.0987731997682157
chr9	98401200	98402200	1.83905583313024
chr9	98401300	98402300	1.7694935422115916
chr9	98401400	98402400	1.3100492253012646
chr9	98401500	98402500	1.032770700845669
chr9	98401600	98402600	1.135393855898276
chr9	98401700	98402700	1.3369077697956302
chr9	98401800	98402800	1.748769829119595
chr9	98401900	98402900	1.5205974709536632
chr9	98402000	98403000	1.2034087717832735
chr9	98402100	98403100	1.2464625382049288
chr9	98402200	98403200	1.0811940462659702
chr9	98402300	98403300	0.8484036639470417
chr9	98403400	98404400	3.6120646801520073
chr9	98403500	98404500	2.843377066466341
chr9	98403600	98404600	2.715603672076746
chr9	98403700	98404700	1.8982515848416988
chr9	98403800	98404800	1.2711749921135058
chr9	98403900	98404900	1.2806210136506262
chr9	98404000	98405000	1.6945597970824438
chr9	98404100	98405100	1.5915078876677438
chr9	98404200	98405200	1.273773131954397
chr9	98404300	98405300	0.6899452303013615
chr9	98404400	98405400	1.05177981074213
chr9	98404500	98405500	1.4372199370787038
chr9	98404600	98405600	1.6226985208896425
chr9	98404700	98405700	2.3608768031946963
chr9	98404800	98405800	1.780259467989105
chr9	98404900	98405900	1.5158308875746282
chr9	98405000	98406000	1.424402923678261
chr9	98405100	98406100	1.7174734222988493
chr9	98405200	98406200	2.1385497673456952
chr9	98405300	98406300	2.5566469105656733
chr9	98405400	98406400	1.8690751966215704
chr9	98405500	98406500	1.8579423355888909
chr9	98405600	98406600	1.9539763927481668
chr9	98405700	98406700	1.4281319530434131
chr9	98405800	98406800	1.7105411509495532
chr9	98405900	98406900	2.1304334464294867
chr9	98406000	98407000	1.3651579762254458
chr9	98406100	98407100	1.4482529464338438
chr9	98406200	98407200	1.4194777227276982
chr9	98406300	98407300	1.1804808061669343
chr9	98406400	98407400	1.7810788235088124
chr9	98406500	98407500	1.7721002774700263
chr9	98406600	98407600	1.5596255804762498
chr9	98406700	98407700	2.1857086037098394
chr9	98406800	98407800	3.0378256978106384
chr9	98406900	98407900	2.7145374671113216
chr9	98407000	98408000	3.0087149363848464
chr9	98407100	98408100	3.0439994820247565
chr9	98407200	98408200	2.5574271269207784
chr9	98407300	98408300	3.48522476121967
chr9	98407400	98408400	3.1892381534255696
chr9	98407500	98408500	2.9312186203792447
chr9	98407600	98408600	3.0845115340685965
chr9	98407700	98408700	3.0593501602609754
chr9	98407800	98408800	2.5123899081218943
chr9	98407900	98408900	2.994354986580244
chr9	98408000	98409000	2.276931007093684
chr9	98408100	98409100	1.8300421707141432
chr9	98408200	98409200	2.2259889877272445
chr9	98408300	98409300	1.3236207092904937
chr9	98408400	98409400	1.5849304052019413
chr9	98408500	98409500	1.6523832789684676
chr9	98408600	98409600	2.1659373603212493
chr9	98408700	98409700	1.444445601513965
chr9	98408800	98409800	1.3639575303304925
chr9	98408900	98409900	0.7288558442902799
chr9	98409000	98410000	1.33562719565108
chr9	98409100	98410100	1.4832100447996364
chr9	98409200	98410200	1.1866924809738324
chr9	98409300	98410300	1.080657166954826
chr9	98409400	98410400	0.9784814355257152
chr9	98409500	98410500	1.0106071392514844
chr9	98409700	98410700	0.8734619840858172
chr9	98410900	98411900	0.2814964898012849
chr9	98411000	98412000	1.0091110525917184
chr9	98411100	98412100	0.6381125144431387
chr9	98411200	98412200	0.7312381046976411
chr9	98411300	98412300	1.058379075178579
chr9	98411400	98412400	1.4823451880857181
chr9	98411500	98412500	1.81494218869851
chr9	98411600	98412600	2.1304762960437937
chr9	98411700	98412700	2.762779308549565
chr9	98411800	98412800	2.9614593113369785
chr9	98411900	98412900	2.5382758007241986
chr9	98412000	98413000	1.9726650947317093
chr9	98412100	98413100	2.0107665084029107
chr9	98412200	98413200	2.034137265578297
chr9	98412300	98413300	1.9484713740126456
chr9	98412400	98413400	1.3547120231546992
chr9	98412500	98413500	0.5116534302447342
chr9	98412600	98413600	-0.15801869814826075
chr9	98412700	98413700	-0.528289116953822
chr9	98412800	98413800	-0.7315313701908291
chr9	98412900	98413900	0.15484264408788687
chr9	98413000	98414000	0.4649295698581622
chr9	98413100	98414100	1.1639890250990692
chr9	98413200	98414200	2.148610169939667
chr9	98413300	98414300	2.236459965867271
chr9	98413400	98414400	2.767961142707971
chr9	98413500	98414500	5.340427195929221
chr9	98413600	98414600	5.26588465146221
chr9	98413700	98414700	4.666081722466223
chr9	98413800	98414800	4.603953762222045
chr9	98413900	98414900	3.8371399169174816
chr9	98414000	98415000	3.6335948950585695
chr9	98414100	98415100	3.5202882168905925
chr9	98414200	98415200	3.067579045491593
chr9	98414300	98415300	2.0732318328722803
chr9	98414400	98415400	1.43664189962612
chr9	98414500	98415500	-0.2359849216806789
chr9	98414600	98415600	0.4836555010516466
chr9	98414700	98415700	0.2414947961607819
chr9	98414800	98415800	-0.1118180849630915
chr9	98414900	98415900	0.32245001411009583
chr9	98415000	98416000	0.2791472562760982
chr9	98415100	98416100	-0.3776742986647286
chr9	98415200	98416200	-0.7956512895670902
chr9	98415300	98416300	0.23341993950712256
chr9	98415400	98416400	0.6134558970618246
chr9	98415500	98416500	0.4226890091698822
chr9	98415600	98416600	0.2812948809968956
chr9	98415700	98416700	0.8690353019479145
chr9	98415800	98416800	0.9637853920829016
chr9	98415900	98416900	1.0214528634447873
chr9	98416000	98417000	1.056326149943662
chr9	98416800	98417800	0.09284382137720254
chr9	98416900	98417900	0.4097799153993136
chr9	98417000	98418000	0.44464506119009733
chr9	98417100	98418100	0.11365785093703892
chr9	98417200	98418200	-0.1609748865898939
chr9	98417300	98418300	-0.07629471081358516
chr9	98417400	98418400	-0.1828553240209912
chr9	98417500	98418500	0.043235407877572435
chr9	98417600	98418600	0.2935200712787173
chr9	98417700	98418700	0.3902440646034723
chr9	98417800	98418800	0.7926392268862879
chr9	98417900	98418900	1.0977619602325612
chr9	98418000	98419000	1.0304344136184846
chr9	98418100	98419100	1.3041895114614748
chr9	98418200	98419200	1.5246043414794483
chr9	98418300	98419300	1.4815242154024295
chr9	98418400	98419400	1.7306559972694229
chr9	98418500	98419500	1.6320957903547135
chr9	98418600	98419600	1.6761550827282858
chr9	98418700	98419700	0.8268480864220041
chr9	98418800	98419800	0.6008765911280629
chr9	98418900	98419900	0.6019678366693946
chr9	98419000	98420000	0.826655692898994
chr9	98419100	98420100	1.2486303385278237
chr9	98419200	98420200	1.1159321655197405
chr9	98419300	98420300	1.7160093394795612
chr9	98419400	98420400	1.839753026429556
chr9	98419500	98420500	1.8661735887436208
chr9	98419600	98420600	1.5646178534644228
chr9	98419700	98420700	2.0214113532135207
chr9	98419800	98420800	1.8739693282513001
chr9	98419900	98420900	1.7479529629313653
chr9	98420000	98421000	2.1870096880708045
chr9	98420100	98421100	1.7093284100580068
chr9	98420200	98421200	2.097898277796609
chr9	98420300	98421300	1.4575325565165291
chr9	98420400	98421400	1.4737316403622536
chr9	98420500	98421500	0.5433475662824084
chr9	98420600	98421600	0.8913384693735712
chr9	98420700	98421700	1.268399926018605
chr9	98420800	98421800	1.8073421437281432
chr9	98420900	98421900	1.5114527043591914
chr9	98421000	98422000	0.5980553912755608
chr9	98421100	98422100	0.4401362446306107
chr9	98421200	98422200	0.5324209673421479
chr9	98421300	98422300	0.7091758075348442
chr9	98421400	98422400	-0.10361910565899858
chr9	98421500	98422500	0.4374221753167113
chr9	98421600	98422600	0.5092723485727039
chr9	98421700	98422700	0.011826954701598329
chr9	98422800	98423800	-2.9368514085547286
chr9	98422900	98423900	-2.911666076090661
chr9	98423000	98424000	-2.623090834004052
chr9	98423100	98424100	-2.7441109600644595
chr9	98423200	98424200	-2.415895124295856
chr9	98423300	98424300	-2.5244970848149526
chr9	98423400	98424400	-2.453199814381112
chr9	98423500	98424500	-2.3480225013687805
chr9	98423600	98424600	-1.7678526241211614
chr9	98423700	98424700	-1.5534414945561077
chr9	98423800	98424800	-1.0007709320845493
chr9	98423900	98424900	-1.0347498031734297
chr9	98424400	98425400	0.3924045510604289
chr9	98424500	98425500	-0.16679176413078334
chr9	98424600	98425600	-0.8380455585578397
chr9	98424700	98425700	-1.1137910318856457
chr9	98424800	98425800	-0.8778854609127794
chr9	98424900	98425900	-0.5014768115059846
chr9	98425000	98426000	-0.18543662138008982
chr9	98425100	98426100	0.020315661581124387
chr9	98425200	98426200	0.0792117984679394
chr9	98425300	98426300	-0.4853194151979168
chr9	98425400	98426400	-0.6525656078981376
chr9	98425500	98426500	-0.6763904226287092
chr9	98425600	98426600	-0.7924026110359994
chr9	98425700	98426700	-0.6984318418032729
chr9	98425800	98426800	-0.7148889741324782
chr9	98425900	98426900	-0.7147435357846522
chr9	98426000	98427000	-0.3298090488461558
chr9	98426100	98427100	-0.6729083088532327
chr9	98426200	98427200	-1.184232573208282
chr9	98426300	98427300	-0.6416740128595234
chr9	98426400	98427400	-0.931138330179292
chr9	98426500	98427500	-0.5515088079108226
chr9	98426600	98427600	-0.19202239832618065
chr9	98426700	98427700	0.3334078910860662
chr9	98426800	98427800	0.27347761059373954
chr9	98426900	98427900	-0.4576588658067938
chr9	98427000	98428000	-0.8157186366544553
chr9	98427100	98428100	-0.4361940393200657
chr9	98427200	98428200	-0.16726098405960546
chr9	98427300	98428300	-0.09068710430265714
chr9	98427400	98428400	0.041298761343903014
chr9	98427500	98428500	0.0631517401220588
chr9	98427600	98428600	-0.2146700132517861
chr9	98427700	98428700	-0.5573320741459553
chr9	98427800	98428800	-1.3136722413404065
chr9	98427900	98428900	-1.1073963495574692
chr9	98428000	98429000	-1.1313803196402021
chr9	98428100	98429100	-1.0704961972965916
chr9	98428200	98429200	-0.8222179592182113
chr9	98428300	98429300	-1.5522793796160372
chr9	98428400	98429400	-1.6009486982934562
chr9	98428500	98429500	-1.201553489757957
chr9	98428600	98429600	0.03939143115610647
chr9	98428700	98429700	-0.21349047829926915
chr9	98428800	98429800	0.5705907581411114
chr9	98428900	98429900	1.2102006848738969
chr9	98429000	98430000	1.6077134670812576
chr9	98429100	98430100	1.547713493953699
chr9	98429200	98430200	1.3283271992409196
chr9	98429300	98430300	1.8199961205082533
chr9	98430300	98431300	1.6825396864867863
chr9	98430400	98431400	1.4625394258668023
chr9	98430500	98431500	0.8576741822409829
chr9	98430600	98431600	1.5314020991670731
chr9	98430700	98431700	1.257356228615328
chr9	98430800	98431800	1.007386057978262
chr9	98430900	98431900	1.4352773169497874
chr9	98431000	98432000	1.5771010995085595
chr9	98431100	98432100	1.6119224859290868
chr9	98431200	98432200	1.6018977347341103
chr9	98431300	98432300	1.1150419111666017
chr9	98431400	98432400	0.8639675946985356
chr9	98431500	98432500	0.8339084478322918
chr9	98431600	98432600	0.1896168428951868
chr9	98431700	98432700	0.917314410403295
chr9	98431800	98432800	1.2023154159500045
chr9	98431900	98432900	1.0749793534012009
chr9	98432000	98433000	1.4342252644752695
chr9	98432100	98433100	1.555422934655566
chr9	98432200	98433200	1.44802052140287
chr9	98432300	98433300	1.4444259771666923
chr9	98432400	98433400	1.859231000836044
chr9	98432500	98433500	1.9823306463854344
chr9	98432600	98433600	2.225472415500576
chr9	98432700	98433700	1.8555344714336368
chr9	98432800	98433800	1.7372947010598874
chr9	98432900	98433900	1.6712859989801143
chr9	98433000	98434000	0.8581308469080867
chr9	98433100	98434100	0.7617832797273674
chr9	98433200	98434200	0.8429518808825376
chr9	98433300	98434300	1.1866785113395233
chr9	98433400	98434400	1.17262132980956
chr9	98433500	98434500	0.934117536144074
chr9	98433600	98434600	1.2512818622242303
chr9	98433700	98434700	1.1075276899957711
chr9	98433800	98434800	1.3900468168020077
chr9	98433900	98434900	1.1625132935710398
chr9	98434000	98435000	0.9759681024283152
chr9	98434100	98435100	1.2302965619645054
chr9	98434200	98435200	0.9856315954669896
chr9	98434300	98435300	0.9354387621282264
chr9	98434400	98435400	0.8129713917715643
chr9	98434500	98435500	0.9739479252466188
chr9	98434600	98435600	0.22952938743601
chr9	98434700	98435700	0.7744338158939229
chr9	98434800	98435800	0.7154445435554697
chr9	98434900	98435900	0.9383331824931146
chr9	98435000	98436000	1.31319050315027
chr9	98435100	98436100	1.0355448875068698
chr9	98435200	98436200	1.2949090375939347
chr9	98435300	98436300	1.2408621822289152
chr9	98437300	98438300	3.4363257662821773
chr9	98437400	98438400	3.301443320178672
chr9	98437500	98438500	3.2660581466986827
chr9	98437600	98438600	3.8733836339587935
chr9	98437700	98438700	4.012740735040871
chr9	98437800	98438800	3.241446824235977
chr9	98437900	98438900	2.8932447113172697
chr9	98438000	98439000	3.290361008661653
chr9	98438100	98439100	2.587882369271428
chr9	98438200	98439200	1.6524189951842367
chr9	98438300	98439300	1.5265221896449568
chr9	98438400	98439400	1.6093425432284212
chr9	98438500	98439500	1.6500318383153454
chr9	98438600	98439600	1.416034006225284
chr9	98438700	98439700	0.9529387027452708
chr9	98438800	98439800	1.4767473557650441
chr9	98438900	98439900	1.1745657208724538
chr9	98439000	98440000	0.7597688366368426
chr9	98439100	98440100	0.7867502870984883
chr9	98439200	98440200	0.7745833821545934
chr9	98439300	98440300	0.5209323748751109
chr9	98439400	98440400	0.5766421452509412
chr9	98439500	98440500	0.7317966967651465
chr9	98439600	98440600	-0.5148420880344728
chr9	98440400	98441400	-0.8208785637674628
chr9	98440500	98441500	-0.14855791511463518
chr9	98440600	98441600	0.4758540600243218
chr9	98440700	98441700	0.4777433597938189
chr9	98440800	98441800	0.4068767080974013
chr9	98440900	98441900	0.4624383079164762
chr9	98441000	98442000	0.3525184900330523
chr9	98441100	98442100	0.5515428767491787
chr9	98441200	98442200	0.5858228946735239
chr9	98441300	98442300	1.5175096754084914
chr9	98441400	98442400	1.9705243869405131
chr9	98441500	98442500	1.7747888899903568
chr9	98441600	98442600	2.3887707495321626
chr9	98441700	98442700	2.2047552929866767
chr9	98441800	98442800	2.3690988978316607
chr9	98441900	98442900	2.256493579449212
chr9	98442000	98443000	2.5477549077678048
chr9	98442100	98443100	2.6316070952483663
chr9	98442200	98443200	2.545871134270852
chr9	98442300	98443300	1.9815694103549488
chr9	98442400	98443400	1.9037599713589417
chr9	98442500	98443500	1.1406573368433377
chr9	98442600	98443600	1.6069548816005377
chr9	98442700	98443700	1.3959985869117182
chr9	98442800	98443800	0.8277725069330999
chr9	98442900	98443900	1.1766788460283153
chr9	98443000	98444000	0.5630730346898799
chr9	98443100	98444100	-0.4008938993267827
chr9	98443200	98444200	-0.7357407399165882
chr9	98443300	98444300	-0.6023347212536609
chr9	98443400	98444400	-0.9713732318006998
chr9	98443500	98444500	-0.5153181987100239
chr9	98443600	98444600	-0.6437848700380665
chr9	98443700	98444700	-0.3433343541225527
chr9	98443800	98444800	-0.0017360371357421716
chr9	98443900	98444900	0.3598940459377709
chr9	98444000	98445000	0.5584778394775406
chr9	98444100	98445100	1.3589765759159758
chr9	98444200	98445200	1.6094416593236427
chr9	98444300	98445300	1.4012794582321857
chr9	98445600	98446600	0.10434732469933274
chr9	98445700	98446700	0.366583138709817
chr9	98445800	98446800	1.1160367328843732
chr9	98445900	98446900	1.0518451800340392
chr9	98446000	98447000	0.6898879821130901
chr9	98446100	98447100	1.1065436834114744
chr9	98447700	98448700	0.0727503844172222
chr9	98447800	98448800	0.4978369316405864
chr9	98447900	98448900	0.6744518183630538
chr9	98448000	98449000	0.9505712467928489
chr9	98448100	98449100	1.1373735737125112
chr9	98448200	98449200	1.1690334788765546
chr9	98448300	98449300	0.8377334747713757
chr9	98448400	98449400	1.0835219362514217
chr9	98448500	98449500	1.48547295674692
chr9	98448600	98449600	1.1390894934673028
chr9	98448700	98449700	0.8549460144386061
chr9	98448800	98449800	0.7821798891106315
chr9	98448900	98449900	0.7449107393167419
chr9	98449000	98450000	0.6519113704480715
chr9	98449100	98450100	1.131305121403391
chr9	98449200	98450200	1.4206672049972833
chr9	98449300	98450300	1.9569395817509845
chr9	98449400	98450400	2.114302674385789
chr9	98449500	98450500	2.022383379925867
chr9	98449600	98450600	2.9075331571411827
chr9	98449700	98450700	2.687236542706789
chr9	98449800	98450800	2.6585925748881167
chr9	98449900	98450900	2.5173524196020285
chr9	98450000	98451000	2.0915378706155354
chr9	98450100	98451100	1.6290600784053233
chr9	98450200	98451200	1.5475575840181284
chr9	98450300	98451300	0.5462342030972003
chr9	98450400	98451400	-0.17820540953946393
chr9	98450500	98451500	-0.011409156291521798
chr9	98450600	98451600	-0.4877638645917141
chr9	98450700	98451700	-0.19167180342854648
chr9	98450800	98451800	-0.14616550287772992
chr9	98450900	98451900	0.438081708237117
chr9	98451000	98452000	1.2240174597550229
chr9	98451100	98452100	1.0955607534773542
chr9	98451200	98452200	0.7727014203731377
chr9	98451300	98452300	1.411086375491699
chr9	98451400	98452400	1.5263354920486527
chr9	98451500	98452500	1.5555783139361532
chr9	98451600	98452600	1.4929581441732829
chr9	98453000	98454000	1.1985603465328218
chr9	98453100	98454100	2.512446810086116
chr9	98453200	98454200	3.607237844791912
chr9	98453300	98454300	4.179376935940905
chr9	98453400	98454400	4.110642736703388
chr9	98453500	98454500	3.8495011096564937
chr9	98453600	98454600	4.0890186465443215
chr9	98453700	98454700	4.445050624345472
chr9	98453800	98454800	4.351724841755023
chr9	98453900	98454900	4.6195810622771045
chr9	98454000	98455000	4.64034261857661
chr9	98454100	98455100	3.937644564949905
chr9	98454200	98455200	2.521340986791904
chr9	98454300	98455300	1.941896279277349
chr9	98454400	98455400	1.9360365513713202
chr9	98454500	98455500	2.465037168156951
chr9	98454600	98455600	1.7389628618736126
chr9	98454700	98455700	1.822568157232332
chr9	98454800	98455800	1.5492428022414324
chr9	98454900	98455900	1.265439240463392
chr9	98455000	98456000	0.7544224020344997
chr9	98455100	98456100	0.01644452170864211
chr9	98455200	98456200	0.5486714092762971
chr9	98455300	98456300	-0.1075114956468852
chr9	98455400	98456400	0.2282694556956984
chr9	98455500	98456500	0.33651709406082353
chr9	98455600	98456600	0.2816885155481024
chr9	98455700	98456700	0.037708319108729633
chr9	98455800	98456800	0.495615502413523
chr9	98455900	98456900	0.4545888218891936
chr9	98456000	98457000	0.48086962074816725
chr9	98456100	98457100	0.9030532220138958
chr9	98456200	98457200	0.6947229158049829
chr9	98456300	98457300	1.5784254269617355
chr9	98456400	98457400	1.0370287235005864
chr9	98458200	98459200	0.3610578744156139
chr9	98458300	98459300	-0.08035583737827998
chr9	98458400	98459400	0.4645033532998031
chr9	98458500	98459500	0.7454099869128901
chr9	98458600	98459600	0.8014416996929156
chr9	98458700	98459700	0.8607512690211467
chr9	98458800	98459800	0.9950036747042956
chr9	98458900	98459900	1.192077977720012
chr9	98459000	98460000	1.6360522147458465
chr9	98459100	98460100	0.6418298264573358
chr9	98459200	98460200	1.1152583266901817
chr9	98459300	98460300	1.902444592616328
chr9	98459400	98460400	1.3719162445991078
chr9	98459500	98460500	1.4972646112954069
chr9	98459600	98460600	1.4829577501794255
chr9	98459700	98460700	1.420480646837661
chr9	98459800	98460800	1.5494153866405649
chr9	98459900	98460900	1.3413348280770387
chr9	98460000	98461000	1.401253795380274
chr9	98460100	98461100	0.9099627937648566
chr9	98460200	98461200	1.6412710857904522
chr9	98460300	98461300	1.4428251588240373
chr9	98460400	98461400	1.901503684284384
chr9	98460500	98461500	1.9986589298919115
chr9	98460600	98461600	1.9814052920250083
chr9	98460700	98461700	2.7009000839644184
chr9	98460800	98461800	2.195372138076185
chr9	98460900	98461900	2.1561201489384265
chr9	98461000	98462000	2.514528796171727
chr9	98461100	98462100	3.148137976993042
chr9	98461200	98462200	2.6668280595254665
chr9	98461300	98462300	2.5585498363550574
chr9	98461400	98462400	1.8087528814545617
chr9	98461500	98462500	1.916956117705506
chr9	98461600	98462600	1.4709509992089345
chr9	98461700	98462700	0.9791480951033406
chr9	98461800	98462800	1.281253982257821
chr9	98461900	98462900	1.603068142314242
chr9	98462000	98463000	1.4602726849026706
chr9	98462100	98463100	1.4739642120897891
chr9	98462200	98463200	1.6308127473716174
chr9	98462300	98463300	1.67184790307101
chr9	98462400	98463400	1.7507488219984884
chr9	98462500	98463500	1.3943973195737116
chr9	98462600	98463600	1.8891253159078345
chr9	98462700	98463700	1.9607042028508608
chr9	98462800	98463800	2.3324984414230814
chr9	98462900	98463900	2.2385713100809235
chr9	98463000	98464000	1.885351704070724
chr9	98463100	98464100	1.7199650758055047
chr9	98465200	98466200	0.8358954731168096
chr9	98465300	98466300	-0.02625013050627729
chr9	98465400	98466400	0.7023316697603363
chr9	98465500	98466500	0.5936217047253436
chr9	98465600	98466600	0.3755611238697061
chr9	98465700	98466700	0.1344164728144463
chr9	98465800	98466800	0.01622560127766357
chr9	98465900	98466900	0.19264195111308088
chr9	98466000	98467000	-0.1826003691927263
chr9	98466100	98467100	0.2334857949445349
chr9	98466200	98467200	-0.4656839402392954
chr9	98467300	98468300	1.41597528553463
chr9	98467400	98468400	1.6732750081842012
chr9	98467500	98468500	1.483559364045281
chr9	98467600	98468600	1.6128003049501616
chr9	98467700	98468700	2.1872441939049208
chr9	98467800	98468800	1.8495792828109832
chr9	98467900	98468900	1.9232713405135649
chr9	98468000	98469000	1.4767110831866006
chr9	98468100	98469100	1.705381366498477
chr9	98468200	98469200	1.2150034366388236
chr9	98468300	98469300	1.1929386116034195
chr9	98468400	98469400	1.439613573895178
chr9	98468500	98469500	1.828122689128362
chr9	98468600	98469600	1.9355177609636431
chr9	98468700	98469700	1.4857608713694128
chr9	98468800	98469800	1.8470476750074136
chr9	98468900	98469900	1.8137906406837887
chr9	98469000	98470000	2.3813664187611137
chr9	98469100	98470100	2.0873033778238583
chr9	98469200	98470200	1.6151792158718028
chr9	98469300	98470300	1.526255908627586
chr9	98469400	98470400	0.9927038390690459
chr9	98469500	98470500	0.6055554139494314
chr9	98469600	98470600	-0.018067338457789392
chr9	98469700	98470700	0.6251069100598865
chr9	98469800	98470800	0.9543094614338608
chr9	98469900	98470900	0.6649033597766031
chr9	98470000	98471000	1.5039995658754992
chr9	98470100	98471100	0.9514336204763888
chr9	98470200	98471200	1.6193878286923744
chr9	98470300	98471300	1.4205371533585778
chr9	98470400	98471400	1.094589200977003
chr9	98470500	98471500	1.3485292243796196
chr9	98470600	98471600	1.4191099363326378
chr9	98470700	98471700	0.9902496223676772
chr9	98470800	98471800	0.9883266193848844
chr9	98470900	98471900	1.051376882166007
chr9	98471000	98472000	0.16157417457491455
chr9	98471100	98472100	0.6906544401963867
chr9	98471200	98472200	0.32066450976801725
chr9	98471300	98472300	0.5913436222069061
chr9	98471400	98472400	1.0310722567353392
chr9	98471500	98472500	1.281016230749212
chr9	98471600	98472600	0.8079861416710326
chr9	98471700	98472700	0.3261450653168754
chr9	98471800	98472800	-0.15974027429181875
chr9	98471900	98472900	0.16473874405709513
chr9	98472000	98473000	0.005538512250256771
chr9	98472100	98473100	-0.42356096641111335
chr9	98472200	98473200	-0.22419637353758168
chr9	98472300	98473300	0.6887330716554941
chr9	98472400	98473400	0.8953924189798974
chr9	98472500	98473500	0.3776706574351286
chr9	98472600	98473600	0.7259843435087608
chr9	98472700	98473700	1.4945584817711424
chr9	98472800	98473800	1.1824576760967125
chr9	98472900	98473900	0.7071447609751431
chr9	98473000	98474000	1.3686024940354977
chr9	98473100	98474100	1.324592972943338
chr9	98473200	98474200	1.1540336784852
chr9	98473300	98474300	0.19553886590628566
chr9	98473400	98474400	-0.5248615188192182
chr9	98473500	98474500	-0.09758191414486292
chr9	98473600	98474600	-0.14514380331766785
chr9	98473700	98474700	-0.055900656660529284
chr9	98473800	98474800	0.21675718629349214
chr9	98473900	98474900	0.5960528304867319
chr9	98474000	98475000	0.12533132349734566
chr9	98474100	98475100	0.5636345926696974
chr9	98474200	98475200	0.06406193317880876
chr9	98474300	98475300	0.1996493833091504
chr9	98474400	98475400	0.5020972927260177
chr9	98474500	98475500	0.3269146390403444
chr9	98474600	98475600	0.7746768993621725
chr9	98474700	98475700	0.8411802821537975
chr9	98474800	98475800	1.069283511791093
chr9	98474900	98475900	1.1274712790193269
chr9	98475000	98476000	0.8616798552839386
chr9	98475100	98476100	1.0111281710218871
chr9	98475200	98476200	1.3481603028862983
chr9	98475300	98476300	1.1507884738695986
chr9	98475400	98476400	1.213762650808176
chr9	98475500	98476500	1.1220540752903765
chr9	98475600	98476600	0.6265210082021104
chr9	98475700	98476700	-0.09749119206450148
chr9	98475800	98476800	-0.13682520186270306
chr9	98475900	98476900	-0.3414572166766505
chr9	98476000	98477000	-0.119361433272882
chr9	98476100	98477100	-0.3254077158897611
chr9	98476800	98477800	-1.7384732998411119
chr9	98476900	98477900	-1.3903434990533874
chr9	98477000	98478000	-1.2554253793626842
chr9	98477100	98478100	-0.4880168273560114
chr9	98477200	98478200	-0.4658714134609774
chr9	98477300	98478300	-0.6521643968658201
chr9	98477400	98478400	-0.3383993733270764
chr9	98477500	98478500	0.2943387034638041
chr9	98477600	98478600	1.2531832154940905
chr9	98477700	98478700	0.998509542025952
chr9	98477800	98478800	1.4253186930580437
chr9	98477900	98478900	1.5254313719235078
chr9	98478000	98479000	1.5042482930127796
chr9	98478100	98479100	1.1559066918493521
chr9	98478200	98479200	0.8894034705955481
chr9	98478300	98479300	0.8341454484167707
chr9	98478400	98479400	0.5941886379493168
chr9	98478500	98479500	0.7269966562703545
chr9	98478600	98479600	0.4591116039821519
chr9	98478700	98479700	1.154525381332784
chr9	98478800	98479800	0.7369870025799928
chr9	98478900	98479900	0.03520912224425563
chr9	98479000	98480000	0.09656770994671351
chr9	98479100	98480100	0.2638058122300992
chr9	98479200	98480200	0.4014374267964564
chr9	98479300	98480300	0.7564166137819999
chr9	98479400	98480400	1.0584821665933326
chr9	98479500	98480500	0.3446649475512216
chr9	98479600	98480600	-0.20593325647350794
chr9	98479700	98480700	-0.6421918750098815
chr9	98479800	98480800	-0.35023910818854204
chr9	98479900	98480900	0.1994617889871577
chr9	98480000	98481000	0.26226250532431766
chr9	98480100	98481100	-0.29057467782871604
chr9	98480200	98481200	-0.29882042917364776
chr9	98480300	98481300	-0.4887850982803017
chr9	98480400	98481400	-0.6456764557852872
chr9	98481300	98482300	-0.3855705824168171
chr9	98481400	98482400	-0.943552512135404
chr9	98481500	98482500	0.05758093089313916
chr9	98481600	98482600	0.7322986162502589
chr9	98481700	98482700	1.1163049623523882
chr9	98481800	98482800	0.9172910830256784
chr9	98481900	98482900	1.1502865375585771
chr9	98482000	98483000	0.8423981008255395
chr9	98482100	98483100	0.7744954515406102
chr9	98482200	98483200	0.9131137297097623
chr9	98482300	98483300	0.5649549254516782
chr9	98482400	98483400	1.0827465336245363
chr9	98482500	98483500	0.55124725666601
chr9	98482600	98483600	-0.13237142351861955
chr9	98482700	98483700	-0.5666779038270481
chr9	98482800	98483800	-0.04888743070768831
chr9	98482900	98483900	0.4012396298143379
chr9	98483000	98484000	0.22340936210138182
chr9	98483100	98484100	0.9587132347241504
chr9	98483200	98484200	1.5078539524384276
chr9	98483300	98484300	2.2025942039813042
chr9	98483400	98484400	1.99161597109902
chr9	98483500	98484500	1.962427293468029
chr9	98483600	98484600	2.3244991425963337
chr9	98483700	98484700	2.246297226493575
chr9	98483800	98484800	2.39323471726198
chr9	98483900	98484900	2.041612131994037
chr9	98484000	98485000	2.232667255582064
chr9	98484100	98485100	2.297039995412969
chr9	98484200	98485200	1.5383574292156217
chr9	98484300	98485300	0.8340327054283159
chr9	98484400	98485400	1.6046484201496127
chr9	98484500	98485500	1.5243246491052278
chr9	98484600	98485600	1.8869184357320297
chr9	98484700	98485700	2.533975605380076
chr9	98484800	98485800	2.0371326524496562
chr9	98484900	98485900	1.84499766003976
chr9	98485000	98486000	1.8654146163228569
chr9	98485100	98486100	1.3496854748939142
chr9	98485200	98486200	1.9396922511911057
chr9	98485300	98486300	2.83774055979096
chr9	98485400	98486400	1.9662150080870544
chr9	98485500	98486500	2.1462616452161662
chr9	98485600	98486600	1.7068440284424464
chr9	98485700	98486700	1.3947629239656594
chr9	98485800	98486800	1.2436903075448311
chr9	98485900	98486900	1.7902223788274971
chr9	98486000	98487000	1.889617306988262
chr9	98486100	98487100	2.1432598797935087
chr9	98486200	98487200	2.1268655162997456
chr9	98486300	98487300	1.6688791632232065
chr9	98486400	98487400	1.7005235553326783
chr9	98486500	98487500	1.8304069070297744
chr9	98486600	98487600	0.9286724299982968
chr9	98486700	98487700	1.1481833964779598
chr9	98486800	98487800	1.1951052240685225
chr9	98486900	98487900	0.4917787638597698
chr9	98487000	98488000	0.4551201794838182
chr9	98487100	98488100	-0.2683008258018798
chr9	98487200	98488200	-0.3243353469098599
chr9	98487300	98488300	-0.6843262784025115
chr9	98487400	98488400	-0.5037842909435609
chr9	98487500	98488500	-1.023579194559334
chr9	98487600	98488600	0.12779065670999792
chr9	98487700	98488700	-0.3099369009250164
chr9	98487800	98488800	0.11586027996018088
chr9	98487900	98488900	0.241287656178844
chr9	98488000	98489000	0.23397900873344768
chr9	98488100	98489100	0.5812681230573084
chr9	98488200	98489200	0.5102968711624206
chr9	98488300	98489300	0.3545519010225586
chr9	98488400	98489400	0.4172682018045137
chr9	98488500	98489500	1.0591653358037896
chr9	98488600	98489600	0.8907992802257305
chr9	98488700	98489700	0.6311366445574574
chr9	98488800	98489800	0.4610103216171833
chr9	98488900	98489900	0.8649968911129358
chr9	98489000	98490000	0.8047269928486912
chr9	98489100	98490100	1.2033768584501896
chr9	98489200	98490200	1.1217268834398018
chr9	98489300	98490300	1.4647420691705442
chr9	98489400	98490400	1.1130987205853429
chr9	98489500	98490500	0.8470129438622741
chr9	98489600	98490600	0.4407311368996875
chr9	98489700	98490700	1.2571070412808087
chr9	98489800	98490800	1.0984888995549529
chr9	98489900	98490900	0.49299482757607294
chr9	98490000	98491000	1.0680402234192576
chr9	98490100	98491100	0.3597149773749109
chr9	98490200	98491200	-0.3834332448084277
chr9	98490300	98491300	-0.06426187017701508
chr9	98490400	98491400	-0.3111230569721902
chr9	98490500	98491500	-0.2732383952548103
chr9	98490600	98491600	0.4307484086628667
chr9	98490700	98491700	0.10949381199590807
chr9	98490800	98491800	0.5350061631824542
chr9	98490900	98491900	0.9153254887853072
chr9	98491000	98492000	0.5979792457474088
chr9	98491100	98492100	1.2082796643220095
chr9	98491200	98492200	1.8671872357115715
chr9	98491300	98492300	1.4953378762992366
chr9	98492400	98493400	-0.50425722436292
chr9	98492500	98493500	-0.321153844662438
chr9	98492600	98493600	0.5222040365774795
chr9	98492700	98493700	0.7332568769074368
chr9	98492800	98493800	1.4749060424754303
chr9	98492900	98493900	1.4197565602391884
chr9	98493000	98494000	1.7260530274470238
chr9	98493100	98494100	1.6586766220268754
chr9	98493200	98494200	1.4688867084595334
chr9	98493300	98494300	1.0434146050439583
chr9	98493400	98494400	0.557871984449927
chr9	98493500	98494500	0.24574696518248595
chr9	98493600	98494600	-0.03673970571571195
chr9	98493700	98494700	-0.0493331041324993
chr9	98493800	98494800	-0.6386233154263546
chr9	98493900	98494900	-0.747395413764655
chr9	98494000	98495000	-0.5927057004315702
chr9	98494100	98495100	-0.7310378562909978
chr9	98494200	98495200	-0.5666725180489472
chr9	98494300	98495300	-0.4780891423411425
chr9	98494400	98495400	-0.2319157339562689
chr9	98494800	98495800	0.21985028321535532
chr9	98494900	98495900	0.2090104916273963
chr9	98495000	98496000	0.25667639967204164
chr9	98495100	98496100	0.4577511994913704
chr9	98495200	98496200	0.6120980903715513
chr9	98495300	98496300	0.6112802180929713
chr9	98495400	98496400	1.058312187387756
chr9	98495500	98496500	2.065618326311105
chr9	98495600	98496600	2.1590569951049385
chr9	98495700	98496700	1.9779234769077
chr9	98495800	98496800	2.113946334311884
chr9	98495900	98496900	2.106959620038296
chr9	98496000	98497000	2.0602431959427996
chr9	98496100	98497100	1.8881381440453688
chr9	98496200	98497200	1.7766825209113086
chr9	98496300	98497300	2.072763433203613
chr9	98497400	98498400	1.2443831040222169
chr9	98497500	98498500	1.1406879844266462
chr9	98497600	98498600	0.4657034922438009
chr9	98497700	98498700	0.07556713239242514
chr9	98497800	98498800	0.13108997455978055
chr9	98497900	98498900	0.1442716254772657
chr9	98498000	98499000	0.18341995784320522
chr9	98498100	98499100	0.4031579855270495
chr9	98498200	98499200	-0.061791926272854535
chr9	98498300	98499300	-0.17636677982301474
chr9	98499900	98500900	-0.6358493084249586
chr9	98500000	98501000	-0.17574395300385368
chr9	98500100	98501100	0.19650079287555508
chr9	98501200	98502200	2.4163295607141597
chr9	98501300	98502300	2.73769509931194
chr9	98501400	98502400	2.791429087282014
chr9	98501500	98502500	2.7705429009810065
chr9	98501600	98502600	2.3095165644065663
chr9	98501700	98502700	2.732596093166542
chr9	98501800	98502800	3.036458476507298
chr9	98501900	98502900	2.692292964798977
chr9	98502000	98503000	1.829846064582756
chr9	98502100	98503100	1.821840581989173
chr9	98502200	98503200	1.9820813138267632
chr9	98502300	98503300	1.547079627222682
chr9	98502400	98503400	1.6795784327471868
chr9	98502500	98503500	1.6746881865843195
chr9	98502600	98503600	2.169430086817003
chr9	98502700	98503700	1.8586568863658088
chr9	98502800	98503800	1.3243053421274469
chr9	98502900	98503900	0.9431684540257196
chr9	98503000	98504000	0.8790374993284916
chr9	98503100	98504100	1.1028025468502929
chr9	98503200	98504200	1.5731679854248661
chr9	98503300	98504300	1.5761905868798145
chr9	98503400	98504400	1.4679353792563266
chr9	98503500	98504500	1.3000817974313177
chr9	98503600	98504600	1.5816120764865444
chr9	98503700	98504700	1.2695429550567618
chr9	98503800	98504800	1.65847953957298
chr9	98503900	98504900	1.5549597623961982
chr9	98504000	98505000	1.6582973115807662
chr9	98504100	98505100	1.1663648083978353
chr9	98504200	98505200	0.4187846980312151
chr9	98504300	98505300	0.19779633017560666
chr9	98504400	98505400	0.16620089463158758
chr9	98504500	98505500	0.6904672272327871
chr9	98504600	98505600	0.7059085078864623
chr9	98504700	98505700	0.9286573507785052
chr9	98504800	98505800	0.01145542581054618
chr9	98504900	98505900	0.4440693331314696
chr9	98505000	98506000	0.8728933270134667
chr9	98505100	98506100	0.8246782720060766
chr9	98505200	98506200	1.8516203878581432
chr9	98505300	98506300	2.1868651475996312
chr9	98505400	98506400	2.192751710012799
chr9	98505500	98506500	1.950604294340348
chr9	98505600	98506600	1.605663945724471
chr9	98505700	98506700	1.8652752683729958
chr9	98505800	98506800	2.253114701505484
chr9	98505900	98506900	1.923251570000141
chr9	98506000	98507000	1.2731562440110284
chr9	98506100	98507100	1.6676374369185816
chr9	98506200	98507200	0.5644134152312054
chr9	98506300	98507300	0.05798772996774985
chr9	98506400	98507400	0.11471285993508808
chr9	98506500	98507500	-0.16330481391891455
chr9	98506600	98507600	-0.5670127159842221
chr9	98506700	98507700	-0.9276537939442242
chr9	98506800	98507800	-1.2973784664693917
chr9	98506900	98507900	-0.8031514597599744
chr9	98507000	98508000	-0.034024332113362865
chr9	98507100	98508100	-0.4982010940554087
chr9	98507200	98508200	-0.4433660470330645
chr9	98507300	98508300	-0.14266758736780272
chr9	98507400	98508400	-0.3681105409924135
chr9	98508700	98509700	-1.4479998330010062
chr9	98508800	98509800	-1.4687135648226155
chr9	98508900	98509900	-1.3963226490532938
chr9	98509000	98510000	-0.3865236552402839
chr9	98509100	98510100	-0.4317111915511812
chr9	98509200	98510200	-0.4514793485094625
chr9	98509300	98510300	-0.5038013689209989
chr9	98509400	98510400	-0.4174191535806287
chr9	98509500	98510500	-1.6085831515626392
chr9	98509600	98510600	-1.4189580309503
chr9	98509700	98510700	-0.8880380100394308
chr9	98509800	98510800	-1.8063509275685523
chr9	98509900	98510900	-1.8331075945984991
chr9	98510000	98511000	-3.0451173186179035
chr9	98510100	98511100	-3.113785088938817
chr9	98510200	98511200	-3.2259459202086367
chr9	98512300	98513300	-2.2360742213484195
chr9	98512400	98513400	-2.1400193815933197
chr9	98512500	98513500	-3.2280544307195345
chr9	98512700	98513700	-4.195382889465978
chr9	98512900	98513900	-4.075960438863056
chr9	98513000	98514000	-3.6230759882768213
chr9	98514600	98515600	-0.6447388555007266
chr9	98514700	98515700	-0.2923998192180758
chr9	98514800	98515800	-0.5160722199077703
chr9	98514900	98515900	-0.0007088323225817412
chr9	98515000	98516000	-0.5828152740694923
chr9	98515100	98516100	-0.10065754756454266
chr9	98515200	98516200	0.7934218239141404
chr9	98515300	98516300	0.8443066863150125
chr9	98515400	98516400	1.5552549804394264
chr9	98515500	98516500	1.1515563939507305
chr9	98515600	98516600	1.1009887063554793
chr9	98515700	98516700	1.020135019007631
chr9	98515800	98516800	1.925833951191184
chr9	98515900	98516900	1.5486725560010608
chr9	98516000	98517000	2.0233660843974053
chr9	98516100	98517100	2.531567532108056
chr9	98516200	98517200	1.8472960145905604
chr9	98516300	98517300	1.7921381057066643
chr9	98516400	98517400	0.3262497547979431
chr9	98516500	98517500	1.414034617676052
chr9	98516600	98517600	1.10139623561143
chr9	98516700	98517700	1.4909469939887532
chr9	98516800	98517800	0.4293470581474103
chr9	98516900	98517900	0.4519519491969902
chr9	98517000	98518000	0.6867480118881226
chr9	98517100	98518100	0.6913005700365427
chr9	98517200	98518200	0.6990677813456255
chr9	98517300	98518300	0.6981710201104033
chr9	98517400	98518400	1.230804138543237
chr9	98517500	98518500	0.5332402883507464
chr9	98517600	98518600	1.1309414957930908
chr9	98517700	98518700	1.5001171962689468
chr9	98517800	98518800	1.521101733923696
chr9	98517900	98518900	1.9972386420006607
chr9	98518000	98519000	1.7416365544446206
chr9	98518100	98519100	1.9088848648346304
chr9	98518200	98519200	1.7044877502873739
chr9	98518300	98519300	2.026786437491069
chr9	98518400	98519400	2.1561697536099405
chr9	98518500	98519500	2.2806763525109006
chr9	98518600	98519600	1.8205506948418573
chr9	98518700	98519700	1.0255310058286609
chr9	98518800	98519800	1.3708374462459976
chr9	98518900	98519900	1.522946915266673
chr9	98519000	98520000	0.8225199304096344
chr9	98519100	98520100	-0.3113297692500661
chr9	98519200	98520200	0.06261351819708834
chr9	98519300	98520300	-0.5793903485465555
chr9	98519400	98520400	-0.2800450148104561
chr9	98519500	98520500	-0.4148640357944258
chr9	98519600	98520600	-0.04293590137335277
chr9	98519700	98520700	-0.03078331803789497
chr9	98519800	98520800	0.12651735158446
chr9	98519900	98520900	-0.08650340015480107
chr9	98520000	98521000	0.8551901914777483
chr9	98520100	98521100	2.1212700273651466
chr9	98520200	98521200	2.0269397251772956
chr9	98520300	98521300	2.5398906822065266
chr9	98520400	98521400	2.0583085748422443
chr9	98520500	98521500	2.5071483205929503
chr9	98520600	98521600	2.8140198292317926
chr9	98520700	98521700	3.4557574831728872
chr9	98520800	98521800	2.836332673608881
chr9	98520900	98521900	2.5376839734434884
chr9	98521000	98522000	2.1387765840481445
chr9	98521100	98522100	1.4320056328931108
chr9	98521200	98522200	1.2841033290369597
chr9	98521300	98522300	0.779409839071312
chr9	98521400	98522400	1.3287439896227284
chr9	98521500	98522500	0.9348334695565762
chr9	98523500	98524500	1.8142018026852589
chr9	98523600	98524600	1.7028751586778883
chr9	98523700	98524700	1.8383166064993157
chr9	98523800	98524800	1.8592825549213856
chr9	98523900	98524900	2.0908039180789624
chr9	98524000	98525000	2.4644293366621444
chr9	98524100	98525100	2.8214075577483286
chr9	98524200	98525200	2.3560914415639465
chr9	98524300	98525300	2.1569660885614708
chr9	98524400	98525400	2.1646944989840327
chr9	98524500	98525500	1.5073370748687296
chr9	98524600	98525600	1.5244952504784108
chr9	98524700	98525700	1.6202590411987865
chr9	98524800	98525800	1.6737280366733158
chr9	98524900	98525900	2.178253993040656
chr9	98525000	98526000	1.6043313153884788
chr9	98525100	98526100	1.2381795684126171
chr9	98525200	98526200	1.8312211582807
chr9	98525300	98526300	1.9719076029369216
chr9	98525400	98526400	2.2386318570630945
chr9	98525500	98526500	2.3249307740717966
chr9	98525600	98526600	2.1577925829410813
chr9	98525700	98526700	2.0423565157330144
chr9	98525800	98526800	1.6807862453175595
chr9	98525900	98526900	1.1599640432963774
chr9	98526000	98527000	1.4014196126010516
chr9	98526100	98527100	1.717419026570588
chr9	98526200	98527200	1.8181397996607518
chr9	98526300	98527300	1.5594626710946575
chr9	98526400	98527400	1.0151152812396245
chr9	98526500	98527500	0.7346979762853852
chr9	98526600	98527600	0.7587024552535989
chr9	98526700	98527700	0.9489764826115138
chr9	98526800	98527800	1.3592484865184593
chr9	98526900	98527900	1.5562460126091535
chr9	98527000	98528000	1.5651029565982733
chr9	98527100	98528100	1.0723717359775944
chr9	98527200	98528200	1.361021669537554
chr9	98527300	98528300	1.6786121648694248
chr9	98527400	98528400	2.407656530694196
chr9	98527500	98528500	2.403700246846153
chr9	98527600	98528600	2.619371515736326
chr9	98527700	98528700	2.462697580967548
chr9	98527800	98528800	2.3974005961690734
chr9	98527900	98528900	2.2909225507778443
chr9	98528000	98529000	2.2899074513765014
chr9	98528100	98529100	2.84410023854014
chr9	98528200	98529200	2.3091837845869554
chr9	98528300	98529300	1.9978596039445768
chr9	98528400	98529400	1.443317047570292
chr9	98528500	98529500	1.6776720156283798
chr9	98528700	98529700	1.3060987483851425
chr9	98528800	98529800	1.6854053394402175
chr9	98528900	98529900	1.4866447508891183
chr9	98529000	98530000	1.3770092594012158
chr9	98529100	98530100	1.250319728573382
chr9	98529200	98530200	1.7655248605564084
chr9	98529300	98530300	2.0726240240960574
chr9	98529400	98530400	2.3324347954908733
chr9	98529500	98530500	3.167296638897997
chr9	98529600	98530600	3.2353642668358247
chr9	98529700	98530700	3.5047260844349304
chr9	98529800	98530800	3.334790752448293
chr9	98529900	98530900	3.2866849948560386
chr9	98530000	98531000	2.7596302603149105
chr9	98530100	98531100	2.9210568379234334
chr9	98530200	98531200	2.7167207621775944
chr9	98530300	98531300	2.404329842415016
chr9	98530400	98531400	1.8986369602711617
chr9	98530500	98531500	1.2089081638995591
chr9	98530600	98531600	1.2275137786145434
chr9	98530700	98531700	1.043089812571046
chr9	98530800	98531800	0.9066673952233262
chr9	98530900	98531900	0.9550046248074304
chr9	98531000	98532000	1.278735432659962
chr9	98531500	98532500	1.286072149501929
chr9	98531600	98532600	1.9051139057839483
chr9	98531700	98532700	1.539911124550116
chr9	98531800	98532800	1.3415488525983408
chr9	98531900	98532900	1.81856735294409
chr9	98532000	98533000	2.1839408079703486
chr9	98532100	98533100	2.3062926172582934
chr9	98532200	98533200	2.4066402648560534
chr9	98532300	98533300	2.2463072565431332
chr9	98532400	98533400	2.5711861860678416
chr9	98532500	98533500	2.3565329075890715
chr9	98532600	98533600	1.8093518170277192
chr9	98532700	98533700	1.882021634821375
chr9	98532800	98533800	2.4198903322172383
chr9	98532900	98533900	1.4446274056203658
chr9	98533000	98534000	1.0414064369165077
chr9	98533100	98534100	0.9825869435459406
chr9	98533200	98534200	1.0287109051554475
chr9	98533300	98534300	1.0238657387870085
chr9	98533400	98534400	0.6485415311339103
chr9	98533500	98534500	0.21641419379194127
chr9	98533600	98534600	-0.08936153381941825
chr9	98534200	98535200	0.3416123410827407
chr9	98534300	98535300	0.1515789842726344
chr9	98534400	98535400	0.7833461493749206
chr9	98534500	98535500	0.9386770922997304
chr9	98534600	98535600	1.1575116378626842
chr9	98534700	98535700	0.9481882708583192
chr9	98534800	98535800	1.1985629569233849
chr9	98534900	98535900	0.879287438776643
chr9	98535000	98536000	0.7540870578287467
chr9	98535100	98536100	1.3718823621840102
chr9	98535200	98536200	1.5710464853445378
chr9	98535300	98536300	1.4863101261211438
chr9	98535400	98536400	1.3473664175153617
chr9	98535500	98536500	0.4242422068851607
chr9	98535600	98536600	0.6238934474720893
chr9	98535700	98536700	1.153989701807533
chr9	98535800	98536800	1.3492658379133804
chr9	98535900	98536900	1.7490882544390989
chr9	98536000	98537000	0.8127673264452497
chr9	98536100	98537100	0.94763496145068
chr9	98536200	98537200	1.3063258603973085
chr9	98536300	98537300	1.6596482878697467
chr9	98536400	98537400	1.1219771515754446
chr9	98536500	98537500	1.7360456229339765
chr9	98536600	98537600	1.5714575914815054
chr9	98536700	98537700	1.4012261723544823
chr9	98536800	98537800	0.8899218408470632
chr9	98536900	98537900	1.0492990190844818
chr9	98537000	98538000	1.760655250059684
chr9	98537100	98538100	1.6901850414865085
chr9	98537200	98538200	1.4189765842159727
chr9	98537300	98538300	0.4021622034324169
chr9	98537400	98538400	0.8631195724380956
chr9	98537500	98538500	1.3490462779533767
chr9	98537600	98538600	1.2836221933877765
chr9	98537700	98538700	1.1818014974251076
chr9	98537800	98538800	1.3635686798464866
chr9	98537900	98538900	1.0138482738379868
chr9	98538000	98539000	1.0707233392185862
chr9	98538100	98539100	0.6449711732915158
chr9	98538600	98539600	0.26551002339695645
chr9	98538700	98539700	-0.0633645696072917
chr9	98538800	98539800	-0.05117548222306399
chr9	98538900	98539900	-0.04427047053142453
chr9	98539000	98540000	0.29093677738026363
chr9	98539100	98540100	0.737930921976966
chr9	98539200	98540200	0.8593658987406878
chr9	98539300	98540300	1.895854443451256
chr9	98539400	98540400	1.4040063789168418
chr9	98539500	98540500	2.324747039994728
chr9	98539600	98540600	2.5622918192244453
chr9	98539700	98540700	3.1783683897656516
chr9	98539800	98540800	2.915445344860245
chr9	98539900	98540900	2.756181064059937
chr9	98540000	98541000	2.386692259534414
chr9	98540100	98541100	2.148082632056563
chr9	98540200	98541200	2.0898119837696627
chr9	98540300	98541300	1.307756118657509
chr9	98540400	98541400	1.5213894164089476
chr9	98540500	98541500	2.1008604246239724
chr9	98541800	98542800	2.566164702832731
chr9	98541900	98542900	2.2598753329906622
chr9	98542000	98543000	2.2628422525483676
chr9	98542100	98543100	1.6849766721160009
chr9	98542200	98543200	1.711490933436902
chr9	98542300	98543300	1.5340899873006697
chr9	98542400	98543400	2.041881924945673
chr9	98542500	98543500	1.5006486752522037
chr9	98542600	98543600	1.1803619923659026
chr9	98542700	98543700	0.8658395222695863
chr9	98542800	98543800	0.4635673914968876
chr9	98542900	98543900	0.16467814116367024
chr9	98543000	98544000	0.050589543771651875
chr9	98543100	98544100	-0.03691497671909543
chr9	98543200	98544200	0.4474391385271545
chr9	98543300	98544300	0.7561492799312638
chr9	98543400	98544400	0.052923695438200746
chr9	98543500	98544500	0.7632750732102596
chr9	98543600	98544600	1.1555294371803833
chr9	98543700	98544700	1.8906695754944065
chr9	98543800	98544800	2.1363947175115
chr9	98543900	98544900	2.797604137452016
chr9	98544000	98545000	2.3672828537570134
chr9	98544100	98545100	2.3724075385206977
chr9	98544200	98545200	1.7894347024562844
chr9	98544300	98545300	1.6090120703741737
chr9	98544400	98545400	2.3518839480284432
chr9	98544500	98545500	1.9874926973155007
chr9	98544600	98545600	1.6661134549694818
chr9	98544700	98545700	1.3963020558587742
chr9	98544800	98545800	1.3382605404637868
chr9	98544900	98545900	1.2463804661036102
chr9	98545000	98546000	1.3590660135372499
chr9	98545100	98546100	1.8258008835157757
chr9	98545200	98546200	1.991832618219144
chr9	98545300	98546300	1.9686031352465767
chr9	98545400	98546400	1.7934724447377235
chr9	98545500	98546500	1.7066174792779758
chr9	98545600	98546600	1.777482358793113
chr9	98545700	98546700	1.0531932419186187
chr9	98545800	98546800	1.0477731695574202
chr9	98545900	98546900	0.8952778925247602
chr9	98546000	98547000	1.2687208833166213
chr9	98546100	98547100	1.1904122648547828
chr9	98546200	98547200	1.0529592078656025
chr9	98549200	98550200	-0.274152736104033
chr9	98549300	98550300	-0.5842953381177776
chr9	98549400	98550400	0.10983207263779926
chr9	98549500	98550500	1.1093143578006412
chr9	98549600	98550600	1.1845202976563294
chr9	98549700	98550700	1.291377667669385
chr9	98549800	98550800	1.381650594788272
chr9	98549900	98550900	1.129177986322058
chr9	98550000	98551000	1.237717690901351
chr9	98550100	98551100	1.6623682342865138
chr9	98550200	98551200	2.007017227670432
chr9	98550300	98551300	2.211763590427695
chr9	98550400	98551400	2.200298445377244
chr9	98550500	98551500	1.2340681723035447
chr9	98550600	98551600	0.8069931006582919
chr9	98550700	98551700	0.4742647301583062
chr9	98550800	98551800	-0.027729019719728576
chr9	98550900	98551900	-0.36183496268130827
chr9	98551000	98552000	-0.026634621716306914
chr9	98551100	98552100	0.5317182118955943
chr9	98551200	98552200	0.7936284732461812
chr9	98551300	98552300	0.6660478152570298
chr9	98551400	98552400	0.8822222364160941
chr9	98551500	98552500	1.0975251966580424
chr9	98551600	98552600	1.8219866599939039
chr9	98551700	98552700	2.1186844702193754
chr9	98551800	98552800	2.45359731232493
chr9	98551900	98552900	2.8091638025871903
chr9	98552000	98553000	2.5710900119590416
chr9	98552100	98553100	2.063136222380256
chr9	98552200	98553200	1.8138239429468264
chr9	98552300	98553300	1.9435977855014368
chr9	98552400	98553400	1.3834799283632446
chr9	98552500	98553500	1.5609600138816269
chr9	98552600	98553600	1.0614418108452297
chr9	98552700	98553700	0.4816014432117936
chr9	98552800	98553800	0.6470846092983393
chr9	98552900	98553900	0.8433956963296155
chr9	98553000	98554000	0.584403870924442
chr9	98553100	98554100	0.5992055321591833
chr9	98553200	98554200	0.5879083364117536
chr9	98553300	98554300	0.7056796567713179
chr9	98553400	98554400	0.9727580187851232
chr9	98553500	98554500	1.0006659856955091
chr9	98553600	98554600	0.733665012522907
chr9	98553700	98554700	1.3195782057096137
chr9	98553800	98554800	1.761427122454429
chr9	98553900	98554900	1.8376974748944688
chr9	98554000	98555000	2.310642645212511
chr9	98554100	98555100	2.5359661206326285
chr9	98554200	98555200	2.45311893569658
chr9	98554300	98555300	2.4460187933675948
chr9	98554400	98555400	1.9567175506565928
chr9	98554500	98555500	2.4150381425815133
chr9	98554600	98555600	2.401238657066437
chr9	98554700	98555700	2.287409034364796
chr9	98554800	98555800	1.2375124367236328
chr9	98554900	98555900	0.4401217497922157
chr9	98555000	98556000	0.4497851548000664
chr9	98555100	98556100	-0.10396303219458904
chr9	98555200	98556200	0.5484961602944592
chr9	98555300	98556300	1.3729682506767618
chr9	98555400	98556400	1.7627699967505828
chr9	98555500	98556500	1.5779800630695335
chr9	98555600	98556600	1.495227277325294
chr9	98555700	98556700	0.8103523135638355
chr9	98555800	98556800	1.0122523488729078
chr9	98555900	98556900	1.0512964144129422
chr9	98556000	98557000	0.7017672068314187
chr9	98556100	98557100	0.7399651956159544
chr9	98556200	98557200	0.3610364469313651
chr9	98556300	98557300	-0.057444052631488114
chr9	98556400	98557400	-0.06314270528591284
chr9	98556500	98557500	-0.9741139553350114
chr9	98556600	98557600	-0.15650391797702964
chr9	98556700	98557700	0.8155185298275663
chr9	98556800	98557800	1.0540438767282874
chr9	98556900	98557900	1.4547900076136473
chr9	98557000	98558000	1.2386096203661339
chr9	98557100	98558100	1.259197966715118
chr9	98557200	98558200	2.059782405206513
chr9	98557300	98558300	1.6660599449590492
chr9	98557400	98558400	1.6084658295466268
chr9	98557500	98558500	2.0341664331142124
chr9	98557600	98558600	1.540983007471647
chr9	98557700	98558700	1.5410872154803037
chr9	98557800	98558800	1.656212618952001
chr9	98557900	98558900	1.5505159810153182
chr9	98558000	98559000	1.8201012056900776
chr9	98558100	98559100	1.8181020088832769
chr9	98558200	98559200	0.8233177578191362
chr9	98558300	98559300	0.9536218427571216
chr9	98558400	98559400	0.8831397731015325
chr9	98559400	98560400	0.7564973390499727
chr9	98559500	98560500	1.3529185235556889
chr9	98559600	98560600	1.8180149278441249
chr9	98559700	98560700	1.9865666869422045
chr9	98559800	98560800	2.918631356071564
chr9	98559900	98560900	3.465385870755834
chr9	98560000	98561000	2.792716294855916
chr9	98560100	98561100	3.595266372702038
chr9	98560200	98561200	3.770702048913279
chr9	98560300	98561300	4.3472823739449975
chr9	98560400	98561400	3.7067247533509917
chr9	98560500	98561500	3.6587619552293815
chr9	98560600	98561600	3.4818424718313468
chr9	98560700	98561700	3.2628549212135285
chr9	98560800	98561800	2.276856234035656
chr9	98560900	98561900	1.7780476074122038
chr9	98561000	98562000	1.865119552475702
chr9	98561100	98562100	1.6442851492126798
chr9	98561200	98562200	1.9394153539261865
chr9	98561300	98562300	1.5651160316498656
chr9	98561400	98562400	1.3997109039120916
chr9	98561500	98562500	1.1655706692184291
chr9	98561600	98562600	1.2118066738354265
chr9	98561700	98562700	1.7877174433772218
chr9	98561800	98562800	1.8636854200768016
chr9	98561900	98562900	2.4284413160903635
chr9	98562000	98563000	2.60734656346127
chr9	98563100	98564100	-0.1128232851982864
chr9	98563200	98564200	-0.3133026993107513
chr9	98563300	98564300	0.01603246004562417
chr9	98563400	98564400	0.11089782354228103
chr9	98563500	98564500	0.2226833636636009
chr9	98563600	98564600	0.8001086290204119
chr9	98563700	98564700	0.8111409358242658
chr9	98563800	98564800	0.5441341423050013
chr9	98563900	98564900	0.6178008452912122
chr9	98564000	98565000	0.8496703370021871
chr9	98564100	98565100	1.1035368918169748
chr9	98564200	98565200	0.5581106542775093
chr9	98564300	98565300	0.3092509424836071
chr9	98564400	98565400	0.08104854302794126
chr9	98564500	98565500	-0.11851874759305962
chr9	98564600	98565600	-0.08864076098063035
chr9	98564700	98565700	-0.2202665676194696
chr9	98564800	98565800	-0.08708659611125066
chr9	98564900	98565900	0.028854508520929207
chr9	98565000	98566000	0.18870643992580882
chr9	98565100	98566100	1.0916627792353142
chr9	98565200	98566200	1.7716578064916613
chr9	98565300	98566300	2.3251282023526088
chr9	98565400	98566400	1.5609248351736331
chr9	98565500	98566500	1.4983351736301689
chr9	98565600	98566600	1.5493795955086564
chr9	98565700	98566700	1.3887260438590214
chr9	98566900	98567900	0.8170366637995619
chr9	98567000	98568000	0.5594064939023266
chr9	98567100	98568100	-0.007423395037789944
chr9	98567200	98568200	0.3384447307373125
chr9	98567300	98568300	0.09613755156153472
chr9	98567400	98568400	-0.008831516570918308
chr9	98567500	98568500	0.5905701319334303
chr9	98567600	98568600	0.4398027853088734
chr9	98567700	98568700	-0.007807045738012094
chr9	98567800	98568800	0.2250581898770901
chr9	98567900	98568900	0.43607307520886057
chr9	98568000	98569000	0.7280292803077363
chr9	98568100	98569100	1.1469649775954636
chr9	98568200	98569200	0.8343096845968311
chr9	98568300	98569300	1.6937172855646605
chr9	98568400	98569400	1.8713705687932505
chr9	98568500	98569500	1.6199446792554175
chr9	98568600	98569600	1.7608369234472476
chr9	98568700	98569700	2.3590435801992644
chr9	98568800	98569800	1.709235828449831
chr9	98568900	98569900	1.5402607614782764
chr9	98569000	98570000	1.4815062023344565
chr9	98569100	98570100	0.7882014172854601
chr9	98569200	98570200	0.7777560167181474
chr9	98569300	98570300	0.5376461838929312
chr9	98569400	98570400	0.6322571403421579
chr9	98569500	98570500	0.3958532665477351
chr9	98569600	98570600	-0.08857293441226513
chr9	98569700	98570700	-0.469350273071324
chr9	98569800	98570800	-0.2318099851445505
chr9	98569900	98570900	-0.2446424190955525
chr9	98570000	98571000	-0.41982211738077746
chr9	98570400	98571400	0.9691715101366702
chr9	98570500	98571500	1.0366363825305327
chr9	98570600	98571600	0.9620637804577706
chr9	98570700	98571700	1.1763099492357176
chr9	98570800	98571800	1.0729773156419566
chr9	98570900	98571900	1.4248000617206342
chr9	98571000	98572000	1.2135422242895446
chr9	98571100	98572100	1.2998475950164
chr9	98571200	98572200	1.6096794801996752
chr9	98571300	98572300	1.5486258272938591
chr9	98571400	98572400	1.4943285544389633
chr9	98571500	98572500	1.5098785641456185
chr9	98571600	98572600	2.4258514784904017
chr9	98571700	98572700	2.2240002205596783
chr9	98571800	98572800	2.089022157962983
chr9	98571900	98572900	0.7445874017542335
chr9	98572000	98573000	0.7860776931240215
chr9	98572100	98573100	0.4060572766037338
chr9	98572200	98573200	-0.173053804865766
chr9	98572300	98573300	-0.9265345127556248
chr9	98572400	98573400	-0.9738828183395254
chr9	98572500	98573500	-1.0975363431883476
chr9	98572600	98573600	-1.825913386747836
chr9	98574500	98575500	-1.0280688548474377
chr9	98574600	98575600	-0.9891806413582156
chr9	98574700	98575700	-0.8855008103817447
chr9	98574800	98575800	-0.998639299588694
chr9	98574900	98575900	-0.8456020310377134
chr9	98575000	98576000	-0.6333998059654734
chr9	98575100	98576100	0.6785864157389992
chr9	98575200	98576200	0.5444077389389003
chr9	98575300	98576300	-0.018886903914121463
chr9	98575400	98576400	0.3101195139723265
chr9	98575500	98576500	1.1185084595133914
chr9	98575600	98576600	1.0937099872294094
chr9	98577500	98578500	0.9586962726845936
chr9	98577600	98578600	1.354426967707384
chr9	98577700	98578700	1.2174844923670238
chr9	98577800	98578800	1.7703887964961709
chr9	98577900	98578900	1.5749115965481366
chr9	98578000	98579000	1.0828304059998204
chr9	98578100	98579100	1.0001259474302528
chr9	98578200	98579200	1.5561340272696873
chr9	98578300	98579300	2.076356054458959
chr9	98578400	98579400	2.494594862422669
chr9	98578500	98579500	2.503439068708044
chr9	98578600	98579600	2.1477039599277616
chr9	98578700	98579700	2.1182724055267155
chr9	98578800	98579800	1.6491853082420522
chr9	98578900	98579900	1.8326747429810484
chr9	98579000	98580000	2.391730739620832
chr9	98579100	98580100	2.2859674341324694
chr9	98579200	98580200	1.2741517742302308
chr9	98579300	98580300	0.8106266539072424
chr9	98579400	98580400	0.2332941305762637
chr9	98579500	98580500	0.4710388218190258
chr9	98579600	98580600	0.20700030088686613
chr9	98579700	98580700	0.6061900680311928
chr9	98579800	98580800	0.8199109633081171
chr9	98579900	98580900	0.8173466354422779
chr9	98580000	98581000	0.8552750177627578
chr9	98580100	98581100	1.0070085527822428
chr9	98580200	98581200	0.7697199957086046
chr9	98580300	98581300	0.5154531677327893
chr9	98580400	98581400	0.7498953607200575
chr9	98580500	98581500	0.3762239878011073
chr9	98580600	98581600	0.7526617143516304
chr9	98580700	98581700	-0.0780726551237505
chr9	98580800	98581800	-0.6604035232551969
chr9	98580900	98581900	-0.5255526517952843
chr9	98581000	98582000	-1.0026840152368777
chr9	98581100	98582100	-1.3536193718078882
chr9	98581200	98582200	-1.3474085823967872
chr9	98581300	98582300	-1.527673496138788
chr9	98581400	98582400	-1.9992827625520158
chr9	98581500	98582500	-1.2644138416248791
chr9	98581600	98582600	-1.1081365685716136
chr9	98581700	98582700	-0.3029278213440968
chr9	98581800	98582800	0.4938647838872292
chr9	98581900	98582900	0.2552302151327617
chr9	98582000	98583000	0.7850480057419489
chr9	98582100	98583100	0.8699991778371671
chr9	98582200	98583200	0.2260387566584776
chr9	98582300	98583300	0.4046381449200352
chr9	98582400	98583400	0.6315743296973749
chr9	98582500	98583500	0.05938803272333184
chr9	98582600	98583600	-0.8245448963170944
chr9	98582700	98583700	-0.6765291704745319
chr9	98582800	98583800	-0.791840418475752
chr9	98582900	98583900	-0.0547863431800893
chr9	98583000	98584000	0.3235097557459195
chr9	98583100	98584100	0.4374878776540241
chr9	98583200	98584200	1.4137800847541035
chr9	98583300	98584300	1.5246587911349077
chr9	98583400	98584400	1.6621208244029162
chr9	98583500	98584500	1.6969230250108185
chr9	98583600	98584600	2.1581651406044333
chr9	98583700	98584700	2.0840477181784687
chr9	98583800	98584800	1.5971296547644855
chr9	98583900	98584900	0.8640345136702877
chr9	98584000	98585000	1.0561594049401655
chr9	98584100	98585100	1.3938681278233136
chr9	98584200	98585200	1.2262341086188286
chr9	98584300	98585300	0.9956161694690736
chr9	98584400	98585400	0.7183703607369804
chr9	98584500	98585500	0.7525965150129025
chr9	98586400	98587400	1.3436276293348608
chr9	98586500	98587500	1.3236664248982
chr9	98586600	98587600	1.6240374135195559
chr9	98586700	98587700	1.7317885777999118
chr9	98586800	98587800	1.636005195616761
chr9	98586900	98587900	2.023656670905557
chr9	98587000	98588000	1.8968844593563565
chr9	98587100	98588100	1.4078137219642393
chr9	98587200	98588200	1.685616794651719
chr9	98587300	98588300	1.1870898890773751
chr9	98587400	98588400	1.526239153242941
chr9	98587500	98588500	1.3165952332227513
chr9	98587600	98588600	1.7380363697029046
chr9	98587700	98588700	0.5764905859715325
chr9	98587800	98588800	0.2276796725214005
chr9	98587900	98588900	-0.6926011444972171
chr9	98588000	98589000	-0.5358254504097472
chr9	98588100	98589100	-0.6043161487918629
chr9	98588200	98589200	-0.8150361662514217
chr9	98588300	98589300	-0.02511311912786929
chr9	98588400	98589400	-0.4124414557110806
chr9	98588500	98589500	-0.9234244241930653
chr9	98588600	98589600	-1.4416448208785022
chr9	98588700	98589700	-0.660943695341624
chr9	98588800	98589800	-0.44274283898750094
chr9	98588900	98589900	-0.5139508778981885
chr9	98589000	98590000	-1.3068960532949003
chr9	98589100	98590100	-1.5195610039091465
chr9	98589200	98590200	-2.053609228168721
chr9	98589300	98590300	-1.9392355817782392
chr9	98589400	98590400	-1.691085598179369
chr9	98589500	98590500	-1.0423074115544921
chr9	98589600	98590600	-0.9796605550686528
chr9	98589700	98590700	-0.5096343049641804
chr9	98589800	98590800	-0.27019166530782585
chr9	98589900	98590900	0.17973790458988784
chr9	98590000	98591000	0.5108747662747238
chr9	98590100	98591100	1.2971178577867868
chr9	98590200	98591200	2.1125842391933456
chr9	98590300	98591300	2.5392594565342788
chr9	98590400	98591400	2.7255327831303897
chr9	98590500	98591500	2.8109954626587745
chr9	98590600	98591600	3.3903099519804107
chr9	98590700	98591700	2.8579571046545453
chr9	98590800	98591800	2.6284717053860858
chr9	98590900	98591900	2.6066613599965334
chr9	98591000	98592000	2.578730948669954
chr9	98591100	98592100	2.4588345984591835
chr9	98591200	98592200	2.257800486354522
chr9	98591300	98592300	1.1252206327150511
chr9	98591400	98592400	1.4437954948032097
chr9	98591500	98592500	0.956823865597092
chr9	98591600	98592600	0.6098354136016287
chr9	98591700	98592700	0.6610757899889523
chr9	98591800	98592800	0.4384850355062249
chr9	98591900	98592900	1.188268670432306
chr9	98592000	98593000	1.4290761273181853
chr9	98592100	98593100	2.0144147780808725
chr9	98592200	98593200	2.3223712889793138
chr9	98592300	98593300	2.733904881983201
chr9	98592400	98593400	2.335742754335478
chr9	98592500	98593500	2.7080370920125283
chr9	98592600	98593600	2.7870113705704047
chr9	98592700	98593700	2.9882573528383314
chr9	98592800	98593800	3.5989539790690817
chr9	98592900	98593900	3.1985427809285403
chr9	98593000	98594000	3.105018065134528
chr9	98593100	98594100	2.428045252364506
chr9	98593200	98594200	2.1326232862512766
chr9	98593300	98594300	1.9425439708390595
chr9	98594200	98595200	1.9481031853900281
chr9	98594300	98595300	1.8491799181598736
chr9	98594400	98595400	1.6817464075109945
chr9	98594500	98595500	1.6505409608925763
chr9	98594600	98595600	1.7443052213620067
chr9	98595600	98596600	-0.4542337204157792
chr9	98595700	98596700	-0.16207567019883032
chr9	98595800	98596800	-0.028539460862514517
chr9	98595900	98596900	0.9594682994146893
chr9	98596000	98597000	1.1790244661599978
chr9	98596100	98597100	0.9679377932403734
chr9	98596200	98597200	1.4283884481616933
chr9	98596300	98597300	1.3320064893628656
chr9	98596400	98597400	1.1026755099196186
chr9	98596500	98597500	0.4846292011229419
chr9	98596600	98597600	0.8517468968922203
chr9	98596700	98597700	0.6895031208871276
chr9	98596800	98597800	-0.26264648615131825
chr9	98596900	98597900	-0.3281558797970863
chr9	98597000	98598000	-0.7733637442766578
chr9	98597100	98598100	-0.7934476406481721
chr9	98597200	98598200	-0.9413266655983914
chr9	98597300	98598300	-0.5860036701427024
chr9	98597400	98598400	-0.23718388844759056
chr9	98597500	98598500	0.2604668220721808
chr9	98597600	98598600	0.3381852185930949
chr9	98598700	98599700	1.63072075407936
chr9	98598800	98599800	1.29475861329125
chr9	98599400	98600400	0.02679508461965217
chr9	98599500	98600500	0.6788103135950321
chr9	98599600	98600600	0.4799216990568336
chr9	98599700	98600700	0.2791458398162445
chr9	98599800	98600800	0.5796339205290401
chr9	98599900	98600900	0.7028224838155012
chr9	98600000	98601000	0.9654469113443471
chr9	98600100	98601100	1.1020659775955874
chr9	98600200	98601200	1.3019715449197469
chr9	98601100	98602100	0.05241270545574272
chr9	98601200	98602200	-0.0694729082844252
chr9	98601300	98602300	0.10812930519604813
chr9	98601400	98602400	0.255812246414482
chr9	98602200	98603200	0.8064123495944473
chr9	98602300	98603300	0.8275511527156748
chr9	98602400	98603400	0.4649602903880904
chr9	98602500	98603500	0.4193361056320278
chr9	98602600	98603600	0.6426914455808481
chr9	98602700	98603700	0.7503428743549457
chr9	98602800	98603800	0.8720335860890971
chr9	98602900	98603900	0.6972763347197807
chr9	98603000	98604000	1.0002570606339638
chr9	98603100	98604100	1.4005628275484785
chr9	98603200	98604200	1.891296171693384
chr9	98603300	98604300	2.234463255097614
chr9	98603400	98604400	2.2202252889254908
chr9	98603500	98604500	2.584518123848297
chr9	98603600	98604600	2.7156717452075707
chr9	98603700	98604700	3.0856008039964182
chr9	98603800	98604800	2.790693353694886
chr9	98603900	98604900	2.276054692875309
chr9	98604000	98605000	2.021335878808993
chr9	98604100	98605100	1.6155034003602138
chr9	98604200	98605200	1.0201839413999818
chr9	98604300	98605300	-0.07070181257213712
chr9	98604400	98605400	0.7143635977693491
chr9	98604500	98605500	-0.06861648098287969
chr9	98604600	98605600	-0.2582000419832515
chr9	98604700	98605700	-0.1717757740660799
chr9	98604800	98605800	0.4251733089241448
chr9	98604900	98605900	1.1853343288364488
chr9	98605000	98606000	0.515511039583838
chr9	98605100	98606100	0.2935767586837261
chr9	98605200	98606200	-0.3792874321656796
chr9	98605300	98606300	0.21410747822641968
chr9	98605400	98606400	-0.015210426270365476
chr9	98605500	98606500	0.060165649493265
chr9	98606500	98607500	0.9235345282061008
chr9	98606600	98607600	1.0886346887042422
chr9	98606700	98607700	1.2302257690501577
chr9	98606800	98607800	1.5156932087262518
chr9	98606900	98607900	2.3147744867077598
chr9	98607000	98608000	2.448330406579474
chr9	98607100	98608100	2.650500556650945
chr9	98607200	98608200	2.9358574917508777
chr9	98607300	98608300	2.9128085513979016
chr9	98607400	98608400	2.8353603379449486
chr9	98607500	98608500	2.468577168511456
chr9	98607600	98608600	2.1188322497611423
chr9	98607700	98608700	2.1676577227531144
chr9	98607800	98608800	2.1088580997988955
chr9	98607900	98608900	1.3405810577712087
chr9	98608000	98609000	0.5248654690005828
chr9	98608100	98609100	0.8651120489339804
chr9	98608200	98609200	0.6681147779790687
chr9	98608300	98609300	0.09742062198553243
chr9	98608400	98609400	0.2348051336626103
chr9	98608500	98609500	0.3022854294558359
chr9	98608600	98609600	0.4901326602568389
chr9	98608700	98609700	0.2676251403224468
chr9	98608800	98609800	-0.22731949560208026
chr9	98608900	98609900	0.4463801222356562
chr9	98609000	98610000	1.1218543184915095
chr9	98609100	98610100	1.2811765254769896
chr9	98609200	98610200	2.1312448490348577
chr9	98609300	98610300	1.785004464864261
chr9	98609400	98610400	2.097406208839045
chr9	98609500	98610500	2.2018350857474114
chr9	98609600	98610600	2.433298112177804
chr9	98609700	98610700	2.3766895997536297
chr9	98609800	98610800	2.602744996479585
chr9	98609900	98610900	2.4296946576700367
chr9	98610000	98611000	2.144203796977078
chr9	98610100	98611100	1.4063153423620012
chr9	98610200	98611200	0.7904696229191325
chr9	98610300	98611300	1.196865004807974
chr9	98610400	98611400	0.6917982818852528
chr9	98610500	98611500	0.7695211660050878
chr9	98610600	98611600	0.4201056781103536
chr9	98610700	98611700	0.5180718169772164
chr9	98610800	98611800	0.7731347661507701
chr9	98610900	98611900	0.5820395666554603
chr9	98611000	98612000	0.33574772691198407
chr9	98612000	98613000	-2.3138055995007325
chr9	98612100	98613100	-1.2637635825154925
chr9	98612200	98613200	-1.738730044136206
chr9	98612300	98613300	-1.878489958527646
chr9	98612400	98613400	-1.6427948157679058
chr9	98612500	98613500	-0.8323646078995349
chr9	98612600	98613600	-0.6776435996600849
chr9	98612700	98613700	-0.457472348418946
chr9	98612800	98613800	0.15387319786006048
chr9	98612900	98613900	0.2452529714407204
chr9	98613000	98614000	0.7625811819959342
chr9	98613100	98614100	-0.09024162198447938
chr9	98613600	98614600	0.8125017837004865
chr9	98613700	98614700	0.4686079806756258
chr9	98613800	98614800	-0.003618087889389611
chr9	98613900	98614900	-0.04882461422131317
chr9	98614000	98615000	-0.029677854626325616
chr9	98614100	98615100	-0.01792978901167096
chr9	98614200	98615200	0.15950303229629034
chr9	98614300	98615300	0.4525527280714803
chr9	98614400	98615400	0.14986260241078225
chr9	98614500	98615500	0.007109703480172292
chr9	98614600	98615600	-0.09150962249855403
chr9	98614700	98615700	0.6833834189656168
chr9	98614800	98615800	1.1676534988545475
chr9	98614900	98615900	1.621648306758752
chr9	98615000	98616000	1.5562980916894464
chr9	98615100	98616100	1.7399708061279329
chr9	98615200	98616200	2.0514640605083696
chr9	98615300	98616300	1.5573066396171216
chr9	98615400	98616400	1.9145006830292124
chr9	98615500	98616500	2.7822280203053444
chr9	98615600	98616600	2.5104888390581106
chr9	98615700	98616700	2.6813074286435383
chr9	98615800	98616800	2.291556905673785
chr9	98615900	98616900	1.934055601723444
chr9	98616000	98617000	1.9695375886777464
chr9	98616100	98617100	1.750817879960788
chr9	98616200	98617200	1.6950135290232171
chr9	98616300	98617300	1.9439845474175173
chr9	98616400	98617400	1.904216477667264
chr9	98616500	98617500	1.0500238905812649
chr9	98616600	98617600	1.7894062545700369
chr9	98616700	98617700	1.5410055493899268
chr9	98616800	98617800	1.458322767206381
chr9	98616900	98617900	1.199695330979429
chr9	98617000	98618000	1.3785364981213677
chr9	98617100	98618100	1.730490777119765
chr9	98617200	98618200	1.1830070719239396
chr9	98617300	98618300	1.3430485828692442
chr9	98617400	98618400	1.2562371065293263
chr9	98617500	98618500	1.1647691069022892
chr9	98617600	98618600	1.69893656054273
chr9	98617700	98618700	1.959199611582099
chr9	98617800	98618800	2.512546708235131
chr9	98617900	98618900	2.80399957161974
chr9	98618000	98619000	2.764870373176728
chr9	98618100	98619100	2.373344138332354
chr9	98618200	98619200	2.4709138223117213
chr9	98618300	98619300	1.8392952264925624
chr9	98618400	98619400	1.3911367540383834
chr9	98618500	98619500	1.7855249048507482
chr9	98618600	98619600	-0.01008926852185771
chr9	98618700	98619700	-0.2554601485129515
chr9	98618800	98619800	-0.6183339033727143
chr9	98618900	98619900	-0.8508936079195722
chr9	98619000	98620000	-0.9929134857843388
chr9	98619100	98620100	-0.5701022757769869
chr9	98619200	98620200	-0.3738243568953842
chr9	98619300	98620300	0.32328176662286146
chr9	98619400	98620400	0.6360532648842898
chr9	98619500	98620500	0.3471856470687737
chr9	98619600	98620600	0.958977809725704
chr9	98619700	98620700	0.4914407909118469
chr9	98619800	98620800	1.0053282521812517
chr9	98619900	98620900	1.3173431763275405
chr9	98620000	98621000	1.0676242364685176
chr9	98620100	98621100	0.5294647055022593
chr9	98620200	98621200	0.3868314111234895
chr9	98620300	98621300	-0.003169843797660299
chr9	98620400	98621400	0.5522478024359905
chr9	98620500	98621500	0.8579328286620646
chr9	98620600	98621600	1.1442687635985924
chr9	98620700	98621700	1.2668971123887736
chr9	98620800	98621800	1.309379754423488
chr9	98620900	98621900	1.0892283776746494
chr9	98621000	98622000	1.444367708099919
chr9	98621100	98622100	1.6642939206146143
chr9	98621200	98622200	1.5112656245574114
chr9	98621300	98622300	1.6175882692510486
chr9	98621400	98622400	1.2847113610912528
chr9	98621500	98622500	0.6491785320809902
chr9	98621600	98622600	0.6095427308715251
chr9	98621700	98622700	0.5606907588055736
chr9	98621800	98622800	0.6405546117613192
chr9	98621900	98622900	0.8579095242123572
chr9	98622000	98623000	0.8097509974100459
chr9	98622100	98623100	0.617010372737606
chr9	98622200	98623200	0.9582159571212696
chr9	98622300	98623300	1.2684266235954789
chr9	98622400	98623400	1.8318968079841045
chr9	98622500	98623500	2.2322950982287613
chr9	98622600	98623600	2.5380604077496813
chr9	98622700	98623700	2.792683667586249
chr9	98622800	98623800	1.8011816103822524
chr9	98622900	98623900	1.561315907278645
chr9	98623000	98624000	1.9440122871007537
chr9	98623100	98624100	2.3202922996212423
chr9	98623200	98624200	2.3998948856203834
chr9	98623300	98624300	2.0633404733899634
chr9	98623400	98624400	1.7411292747179097
chr9	98623500	98624500	1.6013106117289917
chr9	98623600	98624600	1.6596864752006537
chr9	98623700	98624700	1.5829413819679026
chr9	98623800	98624800	2.311430077978012
chr9	98623900	98624900	2.4396143227429743
chr9	98624000	98625000	2.469135931133923
chr9	98624100	98625100	2.8721904785836636
chr9	98624200	98625200	2.911434473105502
chr9	98624300	98625300	2.8074231203737985
chr9	98624400	98625400	2.5906296038694716
chr9	98624500	98625500	2.489719175467641
chr9	98624600	98625600	1.9975681225885515
chr9	98624700	98625700	1.5643154610564285
chr9	98624800	98625800	1.372585274839541
chr9	98624900	98625900	0.8626487969062314
chr9	98625000	98626000	0.1069124731193877
chr9	98625100	98626100	-1.0950116648680692
chr9	98625200	98626200	-1.240412179426949
chr9	98625300	98626300	-0.3134167332878965
chr9	98625400	98626400	-0.5501792440543786
chr9	98625500	98626500	-0.7670103988397688
chr9	98625600	98626600	-0.8696384603541265
chr9	98625700	98626700	-0.9424090549969176
chr9	98625800	98626800	-0.8823868569465725
chr9	98625900	98626900	-0.1919646556309571
chr9	98626000	98627000	-0.24864137685294382
chr9	98626100	98627100	0.4090174517334666
chr9	98626200	98627200	0.20884830885518668
chr9	98626300	98627300	-0.3615772981433224
chr9	98626400	98627400	0.057166477066576175
chr9	98626500	98627500	0.2504978031556026
chr9	98626600	98627600	0.4735370820160295
chr9	98626700	98627700	0.930584140098055
chr9	98626800	98627800	0.9505707729406726
chr9	98626900	98627900	0.6548437182386011
chr9	98627000	98628000	0.7087575490774637
chr9	98627100	98628100	0.7000205291074223
chr9	98627200	98628200	0.05202608485693052
chr9	98627300	98628300	0.5499094118480191
chr9	98627400	98628400	0.6783418543667338
chr9	98627500	98628500	0.4058764808182354
chr9	98627600	98628600	-0.2580003076807002
chr9	98627700	98628700	-0.26748762794962544
chr9	98627800	98628800	-0.2807220753067487
chr9	98627900	98628900	-0.14891967370113715
chr9	98628000	98629000	0.002600522518047657
chr9	98628100	98629100	0.13493358056273982
chr9	98628200	98629200	0.7333323838158246
chr9	98628300	98629300	0.7705493830737626
chr9	98628400	98629400	0.5242938597149329
chr9	98628500	98629500	1.1074065673156006
chr9	98628600	98629600	1.5490787381195763
chr9	98628700	98629700	0.9431649615020062
chr9	98628800	98629800	0.7265942379015177
chr9	98628900	98629900	0.9062520479114002
chr9	98629000	98630000	0.4531344519776094
chr9	98629100	98630100	0.4295975656871223
chr9	98629200	98630200	-0.059996872594882775
chr9	98629300	98630300	-0.6023736508070466
chr9	98629400	98630400	-0.15750246011346594
chr9	98629500	98630500	-0.7499458980957574
chr9	98629600	98630600	-0.6586595243275197
chr9	98629700	98630700	-0.2969936226260433
chr9	98629800	98630800	-0.4263741541551641
chr9	98629900	98630900	-0.4594732310775591
chr9	98630000	98631000	0.11790048536054305
chr9	98630100	98631100	0.2593128413060574
chr9	98630200	98631200	0.8760966385929483
chr9	98630300	98631300	1.2741514219265868
chr9	98630400	98631400	0.3793835500352536
chr9	98630500	98631500	0.3449871371531127
chr9	98630600	98631600	-0.13547019921404815
chr9	98630700	98631700	-0.15803590584460842
chr9	98630800	98631800	0.7063013757849058
chr9	98630900	98631900	0.3839041725572884
chr9	98631000	98632000	-0.19877465590138796
chr9	98631100	98632100	-0.5407826121670902
chr9	98631200	98632200	-0.8418155662617278
chr9	98631300	98632300	-1.3416750989260575
chr9	98631400	98632400	-0.997310427015202
chr9	98631500	98632500	-0.5849142192023739
chr9	98631600	98632600	0.35597436123468984
chr9	98631700	98632700	1.2202628392651884
chr9	98631800	98632800	0.8846468606164739
chr9	98631900	98632900	0.944861451207113
chr9	98632000	98633000	1.589780696651747
chr9	98632100	98633100	1.8142890511524017
chr9	98632200	98633200	1.597365472565632
chr9	98632300	98633300	2.340297126007345
chr9	98632400	98633400	2.882212252021969
chr9	98632500	98633500	3.083189030490641
chr9	98632600	98633600	2.7861814872326063
chr9	98633600	98634600	0.970618588231968
chr9	98633700	98634700	0.5240794341353308
chr9	98633800	98634800	0.718247148267491
chr9	98633900	98634900	1.2643784801529938
chr9	98634000	98635000	1.6432041281018657
chr9	98634100	98635100	1.2369008212477788
chr9	98634200	98635200	1.3424055157952066
chr9	98634300	98635300	1.694092996505529
chr9	98634400	98635400	1.906579845059786
chr9	98634500	98635500	1.7757840159045175
chr9	98634600	98635600	1.7928373234799844
chr9	98634700	98635700	1.7319147583525951
chr9	98634800	98635800	1.6670890845366906
chr9	98634900	98635900	1.3716137337383032
chr9	98635000	98636000	0.9041018283464471
chr9	98635100	98636100	1.137231989837133
chr9	98635200	98636200	1.3799010108273602
chr9	98635300	98636300	1.1006838009557995
chr9	98635400	98636400	1.00657332048427
chr9	98635500	98636500	1.1931857668520005
chr9	98636700	98637700	1.4037227905119432
chr9	98636800	98637800	0.525557272958
chr9	98636900	98637900	-0.3555155319469445
chr9	98637000	98638000	-0.5117715492034041
chr9	98637100	98638100	-0.6836620787380416
chr9	98637200	98638200	-0.7474134979299304
chr9	98637300	98638300	-0.388417938177604
chr9	98637400	98638400	-0.3173087592187047
chr9	98637500	98638500	0.11705134657755947
chr9	98637600	98638600	-0.6809237761172298
chr9	98637700	98638700	-1.3337654765248368
chr9	98637800	98638800	-0.4109132774606179
chr9	98637900	98638900	0.6809280198999841
chr9	98638000	98639000	1.2734944458808326
chr9	98638100	98639100	1.0528793418702995
chr9	98638200	98639200	0.8126595495254701
chr9	98638300	98639300	1.1779832961435717
chr9	98638400	98639400	0.6792658596621388
chr9	98638500	98639500	-0.14586769416466944
chr9	98638600	98639600	0.5199355192180196
chr9	98638700	98639700	0.5769578603305864
chr9	98638800	98639800	0.3645587942467195
chr9	98638900	98639900	0.8303508360693262
chr9	98639000	98640000	0.5981351773981604
chr9	98639100	98640100	0.5307809602886816
chr9	98639200	98640200	0.8222141185562414
chr9	98639300	98640300	0.22215590275719607
chr9	98639400	98640400	0.24164163564988056
chr9	98639500	98640500	0.506529634689083
chr9	98639600	98640600	0.5468915054494445
chr9	98639700	98640700	1.1852745305736967
chr9	98639800	98640800	1.8182720252611264
chr9	98639900	98640900	0.7594184138435536
chr9	98640000	98641000	0.37249357317744536
chr9	98640100	98641100	0.6423207401239022
chr9	98640200	98641200	0.7788477470281209
chr9	98640300	98641300	0.9347503409890257
chr9	98641200	98642200	0.9936180252388556
chr9	98641300	98642300	0.9488901299403321
chr9	98641400	98642400	0.9440281135764284
chr9	98641500	98642500	0.9288791793171308
chr9	98641600	98642600	0.8712877743208371
chr9	98641700	98642700	1.202737798612415
chr9	98641800	98642800	1.575671198700738
chr9	98641900	98642900	1.6469291770138612
chr9	98642000	98643000	0.8777020009554397
chr9	98642100	98643100	0.2782875643806856
chr9	98642200	98643200	0.5785737836464336
chr9	98642300	98643300	0.7718284566738739
chr9	98642400	98643400	0.6993226165505879
chr9	98643500	98644500	2.1483956181869197
chr9	98643600	98644600	1.8258977407267496
chr9	98643700	98644700	1.9343800056979368
chr9	98643800	98644800	1.6387849470919431
chr9	98643900	98644900	1.8532868582001285
chr9	98644000	98645000	2.4436653612949155
chr9	98644100	98645100	3.0239035206793963
chr9	98644200	98645200	2.630439827709295
chr9	98644300	98645300	2.3068370689048576
chr9	98644400	98645400	2.3599771879325417
chr9	98644500	98645500	1.6491764523500183
chr9	98644600	98645600	1.9524404220107765
chr9	98644700	98645700	2.1653301306927557
chr9	98644800	98645800	2.1462802506756367
chr9	98644900	98645900	1.6350133659335664
chr9	98645000	98646000	0.5265832629073792
chr9	98645100	98646100	-0.06379794483548053
chr9	98645200	98646200	0.2294708432474938
chr9	98645300	98646300	0.2114702306129241
chr9	98645400	98646400	0.3814294400282058
chr9	98645500	98646500	0.15386478322904062
chr9	98645600	98646600	0.1020002650540756
chr9	98645700	98646700	-0.18775188067095416
chr9	98645800	98646800	0.04120092945336108
chr9	98645900	98646900	0.6468233618112789
chr9	98646000	98647000	1.2691513954635012
chr9	98646100	98647100	1.6237269283122742
chr9	98646200	98647200	0.9124157583488316
chr9	98646300	98647300	1.8005144401360045
chr9	98646400	98647400	1.725231889301962
chr9	98646500	98647500	1.8327079486657272
chr9	98646600	98647600	1.907005912858786
chr9	98646700	98647700	1.6288799567338663
chr9	98646800	98647800	1.4646174988809588
chr9	98646900	98647900	0.9458973045661284
chr9	98647000	98648000	0.8337019099555739
chr9	98647100	98648100	0.4636776036565327
chr9	98647200	98648200	1.3176172411955898
chr9	98647300	98648300	0.6026523806609678
chr9	98647400	98648400	-0.1869548065558284
chr9	98647500	98648500	0.8941535470746803
chr9	98647600	98648600	0.7017126621011277
chr9	98647700	98648700	1.0823337556173098
chr9	98647800	98648800	1.2867616580755536
chr9	98647900	98648900	1.6025158442611385
chr9	98648000	98649000	1.3366118462626744
chr9	98648100	98649100	1.687543155390608
chr9	98648200	98649200	1.324235010564566
chr9	98648300	98649300	1.2391815682803975
chr9	98648400	98649400	1.7592297970013988
chr9	98648500	98649500	1.208810913819483
chr9	98648600	98649600	1.1967301339105136
chr9	98648700	98649700	1.061114021364029
chr9	98648800	98649800	0.5654643325028191
chr9	98648900	98649900	0.92191804420651
chr9	98649000	98650000	0.6115503866768385
chr9	98649100	98650100	-0.08950956282922194
chr9	98649200	98650200	-0.12879818198926027
chr9	98649300	98650300	0.029489008534588808
chr9	98649400	98650400	0.364579926569177
chr9	98649500	98650500	0.04470872156396605
chr9	98649600	98650600	0.149918360585616
chr9	98649700	98650700	0.0621624353219104
chr9	98649800	98650800	0.4635139429493197
chr9	98649900	98650900	0.2356369212811112
chr9	98650000	98651000	1.013452553197995
chr9	98650100	98651100	1.3436343630793763
chr9	98651200	98652200	-1.2771555616063517
chr9	98651300	98652300	-1.2600287184602978
chr9	98651400	98652400	-0.3177634204416901
chr9	98651500	98652500	-0.43102888401835066
chr9	98651600	98652600	-0.0456072919327009
chr9	98651700	98652700	0.25575995960461584
chr9	98651800	98652800	-0.18683580447152948
chr9	98651900	98652900	0.6390385898870959
chr9	98652000	98653000	0.7554811542424658
chr9	98652100	98653100	0.7676878774581225
chr9	98652200	98653200	0.8872954160296097
chr9	98652300	98653300	0.8707196145653561
chr9	98652400	98653400	0.4295699723579089
chr9	98652500	98653500	0.2422036870856545
chr9	98652600	98653600	0.1896938501511474
chr9	98652700	98653700	0.8557984913809393
chr9	98652800	98653800	1.316904994761687
chr9	98652900	98653900	0.8155431405864657
chr9	98653000	98654000	1.0690499570883805
chr9	98653100	98654100	0.9591378939559604
chr9	98653200	98654200	1.439752700599609
chr9	98653300	98654300	1.1580786584652047
chr9	98653400	98654400	1.9050999301491884
chr9	98653500	98654500	2.620212404127769
chr9	98653600	98654600	2.579206178005184
chr9	98653700	98654700	2.0600261570832847
chr9	98653800	98654800	0.9150344042257784
chr9	98653900	98654900	1.6081484103917416
chr9	98654000	98655000	1.9781952740970055
chr9	98654100	98655100	2.6532294242401084
chr9	98654200	98655200	2.1757748156409464
chr9	98654300	98655300	2.192153423713775
chr9	98654400	98655400	2.2588285924805214
chr9	98654500	98655500	2.045346912454419
chr9	98654600	98655600	2.149363038618994
chr9	98654700	98655700	1.4753771165835077
chr9	98654800	98655800	3.1300644769886383
chr9	98654900	98655900	2.029405639256224
chr9	98655000	98656000	2.009366026560977
chr9	98655100	98656100	1.8142598920506718
chr9	98655200	98656200	1.9430984848901929
chr9	98655300	98656300	2.208728780900638
chr9	98655400	98656400	2.025241830472208
chr9	98655500	98656500	1.8859788262938797
chr9	98655600	98656600	1.506346810465991
chr9	98655700	98656700	2.2211806447909823
chr9	98655800	98656800	1.3202944688258844
chr9	98655900	98656900	2.0524328633676663
chr9	98656000	98657000	1.6860113791368427
chr9	98656100	98657100	1.3516279625376293
chr9	98659600	98660600	0.6778474101101412
chr9	98659700	98660700	0.7261936594183053
chr9	98659800	98660800	1.014123112853096
chr9	98660900	98661900	1.1055022925253175
chr9	98661000	98662000	0.8621974334253947
chr9	98661100	98662100	0.8454124308900589
chr9	98661200	98662200	0.7437482431425508
chr9	98661300	98662300	0.8147127449544741
chr9	98661400	98662400	0.8598798202166251
chr9	98661500	98662500	1.3069341600431963
chr9	98661600	98662600	1.1277520282065006
chr9	98661700	98662700	0.5848609920926692
chr9	98661800	98662800	0.1250229711115288
chr9	98661900	98662900	1.1912682930607843
chr9	98662000	98663000	1.6189773734150046
chr9	98662100	98663100	1.3670125918845628
chr9	98662200	98663200	1.397291099168883
chr9	98662300	98663300	1.4381581117462972
chr9	98662400	98663400	1.3479214769050083
chr9	98662500	98663500	1.4306178413941402
chr9	98662600	98663600	1.4338508939530978
chr9	98663300	98664300	0.815626535678773
chr9	98663400	98664400	0.7329457876102909
chr9	98663500	98664500	0.8937889926314128
chr9	98663600	98664600	0.9889000167399764
chr9	98663700	98664700	1.0038646358057957
chr9	98663800	98664800	0.9712934525374022
chr9	98663900	98664900	1.003348088653237
chr9	98664000	98665000	0.15002645941709003
chr9	98664100	98665100	0.3983139546257593
chr9	98664200	98665200	-0.3172912240319158
chr9	98664300	98665300	0.5022653735160452
chr9	98664400	98665400	0.5999340610403003
chr9	98665500	98666500	-0.023693745676842244
chr9	98665600	98666600	-0.001877339281049745
chr9	98665700	98666700	0.4861688436909894
chr9	98665800	98666800	0.3869384196108849
chr9	98665900	98666900	-0.7250574819781452
chr9	98666000	98667000	-0.3350692058297174
chr9	98666100	98667100	-0.0627976693184086
chr9	98666200	98667200	-0.2321252670396618
chr9	98666300	98667300	0.36294518375551016
chr9	98666400	98667400	0.2571230444345209
chr9	98666500	98667500	0.9055979716098184
chr9	98666600	98667600	1.09247559108451
chr9	98666700	98667700	1.2492546399046318
chr9	98666800	98667800	1.2838980472397403
chr9	98666900	98667900	1.370960509504341
chr9	98667000	98668000	1.8709481486300548
chr9	98667100	98668100	1.5612318845016055
chr9	98668300	98669300	0.413038146976526
chr9	98668400	98669400	0.3849329627843584
chr9	98668500	98669500	0.3827426568042182
chr9	98668600	98669600	0.39686800401273664
chr9	98668700	98669700	0.23366886069269915
chr9	98668800	98669800	0.08369800226143001
chr9	98668900	98669900	0.13988279588795535
chr9	98669000	98670000	0.03707593945922022
chr9	98669100	98670100	0.4481470109330101
chr9	98670400	98671400	0.7026837228078222
chr9	98670500	98671500	0.7165010928997341
chr9	98670600	98671600	1.187425612986541
chr9	98670700	98671700	1.2342265855755985
chr9	98670800	98671800	1.2137543446632593
chr9	98670900	98671900	0.9196109212155748
chr9	98671000	98672000	1.162394156677723
chr9	98671100	98672100	0.9291705691558438
chr9	98671200	98672200	1.3719154825083408
chr9	98671300	98672300	1.2010040455040392
chr9	98671400	98672400	1.4543989782729103
chr9	98671500	98672500	1.3581539509678642
chr9	98671600	98672600	1.110034841129875
chr9	98671700	98672700	1.0147168825143904
chr9	98671800	98672800	0.6800717112216155
chr9	98671900	98672900	0.8371345547621681
chr9	98672000	98673000	0.7212845489836964
chr9	98672100	98673100	0.7245908656575963
chr9	98672200	98673200	0.2398087051533833
chr9	98672300	98673300	0.2691775400107512
chr9	98672400	98673400	0.05322658448661908
chr9	98672500	98673500	0.3379969187990029
chr9	98672600	98673600	0.4853711327941234
chr9	98672700	98673700	0.3652809413747803
chr9	98672800	98673800	0.6797217314098302
chr9	98672900	98673900	1.0383104560402123
chr9	98673000	98674000	0.6438762522650989
chr9	98673100	98674100	0.9609289256248976
chr9	98673600	98674600	1.2664719960598758
chr9	98673700	98674700	2.017577554025969
chr9	98673800	98674800	2.797542893099456
chr9	98673900	98674900	2.8079047583353915
chr9	98674000	98675000	2.9582010408221087
chr9	98674100	98675100	1.4994773357362523
chr9	98674200	98675200	2.1558516492213973
chr9	98674300	98675300	1.5324850557088676
chr9	98674400	98675400	1.7166311653499775
chr9	98674500	98675500	1.5851729206302496
chr9	98674600	98675600	1.1641122929540018
chr9	98674700	98675700	0.5459350169087198
chr9	98674800	98675800	0.0003475812427892233
chr9	98674900	98675900	-0.05064622178960652
chr9	98675000	98676000	-0.6265295358067836
chr9	98675100	98676100	0.12808815227828135
chr9	98675200	98676200	-0.1745213454910187
chr9	98675300	98676300	-0.2343415223845985
chr9	98675400	98676400	-0.5887546608233113
chr9	98675500	98676500	-0.6679911564446552
chr9	98675600	98676600	-0.6418077737442561
chr9	98675700	98676700	-0.6110016454247226
chr9	98675800	98676800	-0.4015695025380348
chr9	98675900	98676900	-0.5997491210398735
chr9	98676000	98677000	0.19849002941706814
chr9	98676100	98677100	0.4196865243820776
chr9	98676200	98677200	0.5045433421211001
chr9	98676300	98677300	1.5048800127558006
chr9	98676400	98677400	1.3074498237405423
chr9	98676500	98677500	0.5676683611271419
chr9	98676600	98677600	0.3727053531258521
chr9	98676700	98677700	0.6641266038326351
chr9	98676800	98677800	0.6079345346044349
chr9	98676900	98677900	0.8322591129341161
chr9	98677000	98678000	0.7879135035099002
chr9	98677100	98678100	0.2668849260284012
chr9	98677200	98678200	0.01343364236033624
chr9	98677300	98678300	-0.20284242852568365
chr9	98677400	98678400	0.04896090911197404
chr9	98677500	98678500	1.0892034176530838
chr9	98677600	98678600	1.5572494459110535
chr9	98677700	98678700	1.3457370930474821
chr9	98677800	98678800	1.4439989268973408
chr9	98677900	98678900	1.5284214304419674
chr9	98678000	98679000	1.3330579892982672
chr9	98678100	98679100	1.6841888876145306
chr9	98678200	98679200	1.9754949108978923
chr9	98678300	98679300	1.9501983932907399
chr9	98678400	98679400	2.137847732247462
chr9	98678500	98679500	1.7459377707828991
chr9	98678600	98679600	0.7728575979753028
chr9	98678700	98679700	0.8972222336048066
chr9	98678800	98679800	0.6618803095928164
chr9	98678900	98679900	0.5720755519486053
chr9	98679000	98680000	0.08756775191017978
chr9	98679100	98680100	-0.16631657121904458
chr9	98679200	98680200	-0.008050011891263623
chr9	98679300	98680300	-0.17909319971672913
chr9	98679400	98680400	-0.09239754464112064
chr9	98679500	98680500	0.4416027297909349
chr9	98679600	98680600	1.0769818574703738
chr9	98679700	98680700	1.0178204753744804
chr9	98679800	98680800	0.7728609318798696
chr9	98679900	98680900	0.44476899762281497
chr9	98680000	98681000	0.870127677696509
chr9	98680100	98681100	1.0894279838455547
chr9	98680200	98681200	0.6485895721085502
chr9	98680300	98681300	0.6579555357803842
chr9	98682400	98683400	1.4771222329357845
chr9	98682500	98683500	1.3828748202428982
chr9	98682600	98683600	1.0297084457094687
chr9	98682700	98683700	1.3178090726708482
chr9	98682800	98683800	1.067820302578818
chr9	98682900	98683900	1.1116015882023256
chr9	98684200	98685200	1.0768311246815991
chr9	98684300	98685300	1.0379278173521245
chr9	98684400	98685400	0.8262825801553806
chr9	98684500	98685500	-0.12698322399406645
chr9	98684600	98685600	-0.7908827036165947
chr9	98684700	98685700	-0.7228980177631724
chr9	98685200	98686200	0.18697980997097868
chr9	98685300	98686300	0.15744334621491174
chr9	98685400	98686400	0.1739969047274355
chr9	98685500	98686500	0.8606301691029391
chr9	98685600	98686600	1.154235655842654
chr9	98685700	98686700	1.2884119376849985
chr9	98685800	98686800	1.5870246361034457
chr9	98685900	98686900	2.1344020474895835
chr9	98686000	98687000	1.591515318434922
chr9	98686100	98687100	1.7171555820242432
chr9	98686200	98687200	1.3459953627252834
chr9	98686300	98687300	1.4334022021412447
chr9	98686400	98687400	1.5628144025860429
chr9	98686500	98687500	1.2146456922496378
chr9	98686600	98687600	0.8782967962407033
chr9	98686700	98687700	1.4583410011849438
chr9	98686800	98687800	1.6233201457266435
chr9	98686900	98687900	1.995025633301214
chr9	98687000	98688000	2.6938745639838513
chr9	98687100	98688100	2.3703173422436907
chr9	98687200	98688200	2.776617049385047
chr9	98687300	98688300	2.8207627096443204
chr9	98687400	98688400	2.872521208709564
chr9	98687500	98688500	2.9603227300439365
chr9	98687600	98688600	3.2570477907961317
chr9	98687700	98688700	2.97230783972603
chr9	98688200	98689200	2.848818625835297
chr9	98688300	98689300	2.6693992058385034
chr9	98688400	98689400	2.932380191314371
chr9	98688500	98689500	3.0139105384844123
chr9	98688600	98689600	2.522031282375824
chr9	98688700	98689700	2.6991149081886627
chr9	98688800	98689800	1.7230349008439008
chr9	98688900	98689900	1.0821980316104798
chr9	98689000	98690000	1.1147994605877751
chr9	98689100	98690100	1.3533513312544183
chr9	98689200	98690200	1.4716021792865357
chr9	98689300	98690300	1.3334797776138678
chr9	98689400	98690400	0.9405430055593484
chr9	98689500	98690500	0.7950058343102772
chr9	98689600	98690600	0.7152007478276184
chr9	98689700	98690700	0.25751763269326666
chr9	98689800	98690800	0.5851972896785287
chr9	98689900	98690900	0.7064472631545158
chr9	98690000	98691000	0.8889272298501553
chr9	98690100	98691100	0.7715036167667109
chr9	98690200	98691200	1.4619748206496652
chr9	98690300	98691300	1.5444977008684542
chr9	98690400	98691400	1.4058589719920973
chr9	98690500	98691500	0.7272903219182811
chr9	98690600	98691600	1.0320342631263535
chr9	98690700	98691700	0.9279405880447724
chr9	98690800	98691800	0.9377574065351808
chr9	98690900	98691900	0.6203538491598602
chr9	98691000	98692000	0.24325657940367965
chr9	98691100	98692100	0.20389937303416905
chr9	98691200	98692200	-0.8711493607795542
chr9	98691300	98692300	-0.6507721060199445
chr9	98691400	98692400	-0.6678391833916355
chr9	98691500	98692500	-0.20311072781752004
chr9	98691600	98692600	-0.10413250846503834
chr9	98694800	98695800	2.0332903903175725
chr9	98694900	98695900	1.7367731029568168
chr9	98695000	98696000	2.7219692024065028
chr9	98695100	98696100	2.2229312749976002
chr9	98695200	98696200	1.6293832176821974
chr9	98695300	98696300	1.653090780009379
chr9	98695400	98696400	1.3811996222823972
chr9	98695500	98696500	0.9108582748499704
chr9	98695600	98696600	1.0509607814079778
chr9	98695700	98696700	1.0027067909974086
chr9	98695800	98696800	1.2669528391318654
chr9	98695900	98696900	2.1776435923658712
chr9	98696000	98697000	1.6592891993399816
chr9	98696100	98697100	1.9909066416979264
chr9	98696200	98697200	2.3450849019624567
chr9	98696300	98697300	1.6364500779023543
chr9	98696400	98697400	0.6600632111804592
chr9	98696500	98697500	1.3720857027968676
chr9	98696600	98697600	1.2329573883964495
chr9	98696700	98697700	1.2376229686702422
chr9	98696800	98697800	0.7015710690541908
chr9	98696900	98697900	-0.20664251805582573
chr9	98697000	98698000	-0.5584303724288701
chr9	98697100	98698100	-0.8879647403144161
chr9	98698600	98699600	1.4401790282649882
chr9	98698700	98699700	1.5159502121341315
chr9	98698800	98699800	1.7072667350654422
chr9	98698900	98699900	1.598543150109247
chr9	98699000	98700000	1.3173912934905148
chr9	98699100	98700100	0.8492735877568729
chr9	98699200	98700200	0.4776681470029939
chr9	98699300	98700300	0.9719470636022488
chr9	98699400	98700400	0.7543045440586506
chr9	98699500	98700500	0.6818593724253811
chr9	98699600	98700600	0.812745866694416
chr9	98699700	98700700	0.6493233660632611
chr9	98699800	98700800	0.02039646794373014
chr9	98699900	98700900	0.2442854338151908
chr9	98700000	98701000	0.286158991380291
chr9	98700100	98701100	0.6585099015799556
chr9	98700200	98701200	-0.040616918082139436
chr9	98700300	98701300	0.266596710250028
chr9	98700400	98701400	1.1496232901422152
chr9	98700500	98701500	1.2698064990399438
chr9	98700600	98701600	1.6224638312766306
chr9	98700700	98701700	1.7484062555654678
chr9	98700800	98701800	2.4901500467343465
chr9	98700900	98701900	2.501598209263297
chr9	98701000	98702000	2.4311257714557524
chr9	98701100	98702100	1.6932518670810184
chr9	98701200	98702200	2.0198441584863085
chr9	98701300	98702300	1.5561217554057691
chr9	98701400	98702400	1.0640705113642672
chr9	98701500	98702500	1.2821311690882902
chr9	98701600	98702600	1.1620737620953725
chr9	98701700	98702700	0.9292700903537936
chr9	98701800	98702800	0.0282988994760222
chr9	98701900	98702900	-0.10234585222006452
chr9	98702000	98703000	0.15636557889108782
chr9	98702100	98703100	0.900898714457266
chr9	98702200	98703200	1.3733861500367648
chr9	98702300	98703300	1.4490643921141997
chr9	98702400	98703400	1.3237036593189588
chr9	98702500	98703500	1.3297497725620249
chr9	98702600	98703600	0.8272078038788261
chr9	98702700	98703700	0.6076509163053612
chr9	98702800	98703800	0.27029306145065296
chr9	98702900	98703900	0.09024242426817794
chr9	98703000	98704000	0.07047428483953583
chr9	98703100	98704100	0.049541020313447724
chr9	98703200	98704200	-0.1619649148083947
chr9	98703300	98704300	-0.1145811576557536
chr9	98703400	98704400	0.10608606647314757
chr9	98703500	98704500	-0.3366916901118034
chr9	98703600	98704600	-0.155529007900175
chr9	98703700	98704700	0.17443235253844058
chr9	98703800	98704800	0.9148992267289956
chr9	98703900	98704900	1.7133719850665452
chr9	98705000	98706000	1.4907167750143948
chr9	98705100	98706100	0.9472716757826372
chr9	98706100	98707100	2.3711608035785283
chr9	98706200	98707200	2.5258400496750264
chr9	98706300	98707300	2.5803233091632536
chr9	98706400	98707400	2.892773172941016
chr9	98706500	98707500	3.211986178661413
chr9	98706600	98707600	3.826956739219415
chr9	98706700	98707700	3.609748212567817
chr9	98706800	98707800	2.804906592695142
chr9	98708000	98709000	3.143952967401119
chr9	98708100	98709100	3.3255387969490533
chr9	98708200	98709200	3.6412042725256017
chr9	98708300	98709300	3.560217394089753
chr9	98708400	98709400	4.18978811291064
chr9	98708500	98709500	4.673183232957436
chr9	98708600	98709600	5.397658588940186
chr9	98708700	98709700	4.9337355506750535
chr9	98708800	98709800	3.933529222735424
chr9	98708900	98709900	3.709643700600352
chr9	98709000	98710000	2.698683741934409
chr9	98709100	98710100	2.06197689433038
chr9	98709200	98710200	1.5903204913606503
chr9	98710500	98711500	1.258103936363344
chr9	98710600	98711600	1.309892377773206
chr9	98710700	98711700	0.4477249267779852
chr9	98710800	98711800	1.0203614760509838
chr9	98710900	98711900	0.500939191194304
chr9	98711000	98712000	0.040859439103121266
chr9	98711100	98712100	0.5937103574891924
chr9	98711200	98712200	0.2195148517911045
chr9	98711300	98712300	0.2522448663922315
chr9	98711400	98712400	0.17700143180745934
chr9	98711500	98712500	0.4006097469015431
chr9	98711600	98712600	0.7048210244264739
chr9	98711700	98712700	1.6334267171439858
chr9	98711800	98712800	1.380628486373768
chr9	98711900	98712900	1.853310722411969
chr9	98712000	98713000	2.503585558947218
chr9	98712100	98713100	1.8667288977412844
chr9	98712200	98713200	2.0007294771638264
chr9	98712300	98713300	2.075492297236953
chr9	98712400	98713400	1.8170938857759809
chr9	98712500	98713500	1.9519800023849847
chr9	98712600	98713600	1.6141648960043509
chr9	98712700	98713700	1.2759884395341392
chr9	98715300	98716300	0.2550781066099798
chr9	98715400	98716400	0.46690620011284
chr9	98715500	98716500	1.1227505645806992
chr9	98715600	98716600	0.7770875957731035
chr9	98715700	98716700	0.9190584316806562
chr9	98715800	98716800	0.19174039647905944
chr9	98715900	98716900	0.458770486326645
chr9	98716000	98717000	0.011634262315102253
chr9	98716100	98717100	0.5327891082037287
chr9	98716200	98717200	-0.08878073510916919
chr9	98716300	98717300	0.1469015717904887
chr9	98716400	98717400	-0.4097628980541787
chr9	98716500	98717500	-0.968749839808752
chr9	98716600	98717600	-0.4606946178394454
chr9	98716700	98717700	-0.4335100401618798
chr9	98716800	98717800	-0.14018167316763985
chr9	98716900	98717900	-0.28319299816684546
chr9	98717000	98718000	-0.1022012277163067
chr9	98717100	98718100	-0.4722703058751868
chr9	98717200	98718200	-0.4041906005702891
chr9	98717300	98718300	-0.16239715765016388
chr9	98717400	98718400	-0.11430938328693273
chr9	98717500	98718500	0.3372759293398148
chr9	98717600	98718600	-0.7154248530851984
chr9	98717700	98718700	-0.3882878377620469
chr9	98717800	98718800	-0.4073428468196405
chr9	98717900	98718900	-0.34089852833554146
chr9	98718000	98719000	-0.16630288736900126
chr9	98718100	98719100	-0.06617745868523395
chr9	98718200	98719200	-0.1888545444386661
chr9	98718300	98719300	-0.5977647037013613
chr9	98718400	98719400	-0.6116602269099017
chr9	98718500	98719500	-0.4882273273598851
chr9	98719500	98720500	-0.8684568432026957
chr9	98719600	98720600	-1.1614160980566093
chr9	98719700	98720700	-0.8328665004918574
chr9	98719800	98720800	-0.5734592714308858
chr9	98719900	98720900	-0.4232303161552659
chr9	98720000	98721000	-0.6347725201305953
chr9	98720100	98721100	-0.7705440644859511
chr9	98720200	98721200	-1.5334145668078765
chr9	98720300	98721300	-1.8341123980863108
chr9	98720400	98721400	-1.7081628261320758
chr9	98720500	98721500	-1.0136649324896905
chr9	98720600	98721600	-0.9854950479875724
chr9	98720700	98721700	-1.5325946369869086
chr9	98720800	98721800	-1.6116934504207756
chr9	98720900	98721900	-1.393946314340434
chr9	98721000	98722000	-1.2730311654618096
chr9	98721100	98722100	-1.3745909721441545
chr9	98721200	98722200	-0.3514483259460412
chr9	98721300	98722300	0.18673789498459456
chr9	98721400	98722400	0.3218340989741678
chr9	98721500	98722500	-0.3460258177509755
chr9	98721600	98722600	-0.2573082044635656
chr9	98721700	98722700	-0.19624512141423528
chr9	98721800	98722800	-0.22363944833462598
chr9	98721900	98722900	-0.4326975622579317
chr9	98722000	98723000	-0.19366011314472514
chr9	98722100	98723100	-0.2750363291599102
chr9	98722200	98723200	0.01818151404996517
chr9	98722300	98723300	-0.2450205526084001
chr9	98722400	98723400	-0.2156664037274072
chr9	98722500	98723500	0.35032282926959807
chr9	98722600	98723600	0.0333504407116728
chr9	98722700	98723700	0.30898307868444114
chr9	98722800	98723800	0.08933294998487228
chr9	98722900	98723900	0.029816733019811043
chr9	98723000	98724000	-0.18292932543789167
chr9	98723100	98724100	0.1335376200587786
chr9	98723200	98724200	-0.3046189468621092
chr9	98723300	98724300	-0.35896677843337216
chr9	98723400	98724400	-0.5179601642055672
chr9	98723500	98724500	-0.6203107812409223
chr9	98723600	98724600	0.6264187217637406
chr9	98723700	98724700	-0.2455936513372351
chr9	98723800	98724800	0.0021891760489724486
chr9	98723900	98724900	0.006236877798678547
chr9	98724000	98725000	0.1730916190534023
chr9	98724100	98725100	-0.4224646979713717
chr9	98724200	98725200	-0.8739475433862277
chr9	98724300	98725300	-0.7233766428411371
chr9	98724400	98725400	-0.9560685198374804
chr9	98724500	98725500	-1.0105243681099276
chr9	98724600	98725600	-0.9670865260486424
chr9	98724700	98725700	0.017819786248016185
chr9	98724800	98725800	0.2299820457072284
chr9	98724900	98725900	-0.09626444557068092
chr9	98725000	98726000	-0.5930505089095649
chr9	98725100	98726100	-0.005811724354975736
chr9	98725200	98726200	0.5886579164155779
chr9	98725300	98726300	0.3195222948632867
chr9	98725400	98726400	0.21460698384696847
chr9	98725500	98726500	0.4673054695250828
chr9	98725600	98726600	0.6781255623900122
chr9	98725700	98726700	1.118881317305194
chr9	98725800	98726800	1.2958002932240933
chr9	98725900	98726900	2.1063735311615734
chr9	98726000	98727000	2.136457833348379
chr9	98726100	98727100	2.0605610950094464
chr9	98726200	98727200	2.040421693330537
chr9	98726300	98727300	1.844895255576936
chr9	98726400	98727400	1.5032691235408566
chr9	98726500	98727500	1.1430411812242254
chr9	98726600	98727600	0.6536511796090351
chr9	98726700	98727700	-0.007159432184981738
chr9	98726800	98727800	-0.2922690248536827
chr9	98726900	98727900	-0.9238315367820868
chr9	98727000	98728000	-0.22005594061758135
chr9	98729300	98730300	-0.0028610538758164785
chr9	98729400	98730400	-0.049949407624707697
chr9	98729500	98730500	0.0439451462361664
chr9	98729600	98730600	0.09027215378487914
chr9	98729700	98730700	0.020777261171063453
chr9	98729800	98730800	0.2458695412858236
chr9	98729900	98730900	0.09350656073555462
chr9	98730000	98731000	0.34047685934872635
chr9	98730100	98731100	0.2509951347495388
chr9	98730200	98731200	0.2565784816428481
chr9	98730300	98731300	-0.4658461400832949
chr9	98730400	98731400	-0.5562531368910911
chr9	98730500	98731500	-1.05476050860032
chr9	98730600	98731600	-1.3601528596996602
chr9	98730700	98731700	-0.79301174369645
chr9	98730800	98731800	-0.8339736333744768
chr9	98730900	98731900	-0.4134670606544171
chr9	98731000	98732000	0.044256174980628504
chr9	98731100	98732100	0.3424186130189631
chr9	98731200	98732200	0.488437543747887
chr9	98731300	98732300	1.7976474352012917
chr9	98731400	98732400	1.5996833290938903
chr9	98731500	98732500	2.5024989065273533
chr9	98731600	98732600	2.944032384509468
chr9	98731700	98732700	2.5787300140107345
chr9	98731800	98732800	2.8577783432077366
chr9	98731900	98732900	2.6601534822337225
chr9	98732000	98733000	2.5204097261404352
chr9	98732100	98733100	2.12010627871804
chr9	98732200	98733200	2.4923746711883874
chr9	98732300	98733300	2.040326508932924
chr9	98732400	98733400	2.5033266913420467
chr9	98732500	98733500	2.0934399237102213
chr9	98732600	98733600	1.8976864362848136
chr9	98732700	98733700	2.014114442549753
chr9	98732800	98733800	1.2558731693582452
chr9	98732900	98733900	0.9884004366623744
chr9	98733000	98734000	0.8840332538710407
chr9	98733100	98734100	1.4331508668943418
chr9	98733200	98734200	0.8960385780964446
chr9	98733300	98734300	0.6397705578400112
chr9	98733400	98734400	0.5440739778345246
chr9	98733500	98734500	0.16491637379524648
chr9	98733600	98734600	-0.3812831004998989
chr9	98733700	98734700	-0.3960472575802857
chr9	98733800	98734800	-0.2607981700110834
chr9	98733900	98734900	0.08958288108942296
chr9	98734000	98735000	0.29603263303729493
chr9	98734100	98735100	-0.4315019074392164
chr9	98734200	98735200	-0.33299711389245595
chr9	98734300	98735300	-0.4178113473545846
chr9	98734400	98735400	-0.5948457919053595
chr9	98734500	98735500	-0.3707922398861472
chr9	98734600	98735600	0.05574580062889359
chr9	98734700	98735700	-0.35647770858689576
chr9	98734800	98735800	-0.12137573818342773
chr9	98734900	98735900	-0.5700103938132823
chr9	98735000	98736000	-0.3490059817792564
chr9	98735100	98736100	0.3309661095139224
chr9	98735200	98736200	0.3079846344374067
chr9	98735300	98736300	0.7797617214722196
chr9	98735400	98736400	1.1056574160976582
chr9	98735500	98736500	1.240801507904458
chr9	98735600	98736600	1.872130124540258
chr9	98735700	98736700	2.4863456149354457
chr9	98735800	98736800	2.8774243053730615
chr9	98735900	98736900	3.2005045601031723
chr9	98736000	98737000	3.415429525474833
chr9	98736100	98737100	3.3168969317166845
chr9	98736200	98737200	3.1677693254509447
chr9	98736300	98737300	2.1816965030871964
chr9	98736400	98737400	1.6803372295998764
chr9	98736500	98737500	1.5560187623845314
chr9	98736600	98737600	1.100264725139917
chr9	98736700	98737700	0.9698512259557879
chr9	98736800	98737800	0.7684867687013166
chr9	98736900	98737900	0.9299488791580364
chr9	98737000	98738000	0.29533848653064326
chr9	98737100	98738100	0.11315423267397964
chr9	98737200	98738200	-0.05087025457571501
chr9	98737300	98738300	0.98746574469066
chr9	98737400	98738400	1.2861812628329412
chr9	98737500	98738500	1.1051861531953886
chr9	98738600	98739600	1.4441013824240414
chr9	98738700	98739700	1.2239116117927171
chr9	98739800	98740800	-0.822396040157975
chr9	98739900	98740900	-0.9698702009220456
chr9	98740000	98741000	-0.49809569132920634
chr9	98740100	98741100	-0.4532782085577189
chr9	98740200	98741200	-0.5371252223955917
chr9	98740300	98741300	-0.1733929739765619
chr9	98740400	98741400	0.1324493825352375
chr9	98740500	98741500	0.2535837136231317
chr9	98740600	98741600	0.05241905588299845
chr9	98740700	98741700	0.6771663896518655
chr9	98740800	98741800	0.7548110192595165
chr9	98740900	98741900	0.6601713596874987
chr9	98741000	98742000	0.5955031738009696
chr9	98741100	98742100	0.5365919578084901
chr9	98741200	98742200	1.2856937773254649
chr9	98741300	98742300	1.6682165884249545
chr9	98741400	98742400	1.5938395211941745
chr9	98741500	98742500	1.3772702968407309
chr9	98741600	98742600	1.6929631615842504
chr9	98741700	98742700	1.7831820501012494
chr9	98741800	98742800	1.8742411802109367
chr9	98743300	98744300	0.3754925019262961
chr9	98743400	98744400	0.13546610371543685
chr9	98743500	98744500	0.8887265726476152
chr9	98743600	98744600	0.4006256459126517
chr9	98743700	98744700	0.37154715303780345
chr9	98743800	98744800	0.5006314581227131
chr9	98743900	98744900	0.6528183293556367
chr9	98744000	98745000	0.7327610545034113
chr9	98744100	98745100	1.1745619571676509
chr9	98744200	98745200	1.7272440859246263
chr9	98744300	98745300	1.7200779782147424
chr9	98744400	98745400	1.7029700538770105
chr9	98744500	98745500	0.9012220353536172
chr9	98744600	98745600	1.4331696113927068
chr9	98744700	98745700	2.3434035035843346
chr9	98744800	98745800	2.189542908867228
chr9	98744900	98745900	2.07160843668262
chr9	98745000	98746000	2.392789601225184
chr9	98745100	98746100	1.921223390709252
chr9	98745200	98746200	1.762030161771016
chr9	98745300	98746300	1.7982338501992077
chr9	98745400	98746400	2.2882219816535248
chr9	98745500	98746500	2.974271082737733
chr9	98745600	98746600	2.9461656927568938
chr9	98745700	98746700	2.1547896196801144
chr9	98745800	98746800	2.461465404489652
chr9	98745900	98746900	2.2155749355112584
chr9	98746000	98747000	2.6340072074856367
chr9	98746100	98747100	2.0091597469953157
chr9	98746200	98747200	1.8836056034690896
chr9	98746300	98747300	1.6147445539920566
chr9	98746400	98747400	1.3581793500008008
chr9	98746500	98747500	1.2861120053540478
chr9	98746600	98747600	1.059656638426878
chr9	98746700	98747700	1.9416471228489056
chr9	98746800	98747800	1.6589302640693322
chr9	98746900	98747900	2.294198119024837
chr9	98747000	98748000	2.067014074444995
chr9	98747100	98748100	1.7206926072201725
chr9	98747200	98748200	2.035792295277941
chr9	98747300	98748300	2.70337535116696
chr9	98747400	98748400	2.5118998321367303
chr9	98747500	98748500	2.12444308683072
chr9	98747600	98748600	1.7231222377553306
chr9	98747700	98748700	0.9979555227554724
chr9	98747800	98748800	0.2466018764896864
chr9	98747900	98748900	-0.030478534588867543
chr9	98748000	98749000	-0.6855070750733415
chr9	98748100	98749100	0.04255029686073968
chr9	98748200	98749200	-0.17608798281073804
chr9	98748300	98749300	-0.27384137998466035
chr9	98748400	98749400	-0.5876878910871841
chr9	98748500	98749500	0.09470684269855502
chr9	98748600	98749600	0.17681752756801347
chr9	98748700	98749700	0.22444136150764848
chr9	98748800	98749800	0.8587849642305941
chr9	98748900	98749900	0.5575441546158687
chr9	98749000	98750000	0.5503732871242745
chr9	98749100	98750100	0.4618486280131437
chr9	98749200	98750200	0.596338027736327
chr9	98749300	98750300	0.20497528275048674
chr9	98749400	98750400	0.6835301110714399
chr9	98749500	98750500	0.7056734382071291
chr9	98749600	98750600	0.8894319083934337
chr9	98749700	98750700	0.7212193333633754
chr9	98749800	98750800	0.3018972997787043
chr9	98749900	98750900	0.8847506923609335
chr9	98750000	98751000	1.1901465243236897
chr9	98750100	98751100	0.9274098885377308
chr9	98750200	98751200	0.8943443267976027
chr9	98750300	98751300	0.5435581303444221
chr9	98750400	98751400	0.9636277911058424
chr9	98750500	98751500	0.6564625034316611
chr9	98750600	98751600	0.9963246521414201
chr9	98750700	98751700	0.7096677083960302
chr9	98750800	98751800	0.6971704370072818
chr9	98750900	98751900	0.8247502867200096
chr9	98751000	98752000	0.3460317044962192
chr9	98751100	98752100	0.6223876016352127
chr9	98751200	98752200	0.6516704153122198
chr9	98751300	98752300	0.6204611733200994
chr9	98751400	98752400	0.011458253020280787
chr9	98751500	98752500	0.5552775639908248
chr9	98751600	98752600	0.15656192545913405
chr9	98751700	98752700	-0.18597307393631046
chr9	98751800	98752800	0.8033167475226034
chr9	98751900	98752900	-0.06821108429858239
chr9	98752000	98753000	0.18075207450720457
chr9	98752100	98753100	0.5508482559500016
chr9	98752200	98753200	0.1886011154055052
chr9	98752300	98753300	0.6210977809987805
chr9	98752400	98753400	0.7291456778634097
chr9	98752500	98753500	-0.16072251445098065
chr9	98752600	98753600	-0.27571123726253066
chr9	98752700	98753700	0.5431502277982323
chr9	98752800	98753800	-0.5984940223065668
chr9	98752900	98753900	-0.3181155606505171
chr9	98753000	98754000	0.39277258348439953
chr9	98753100	98754100	0.4597330035280195
chr9	98753200	98754200	0.7417009479756398
chr9	98753300	98754300	0.6647890916407379
chr9	98753400	98754400	0.9154181650956806
chr9	98753500	98754500	1.7027217423066228
chr9	98753600	98754600	2.179973679807426
chr9	98753700	98754700	1.6834821184068698
chr9	98753800	98754800	2.342500626337194
chr9	98753900	98754900	2.4437044165075164
chr9	98754000	98755000	1.7373227773365143
chr9	98754100	98755100	1.2839020008300273
chr9	98754200	98755200	1.4255772139124452
chr9	98754300	98755300	1.2243865772745528
chr9	98754400	98755400	1.0005677074637718
chr9	98754500	98755500	0.5898963911189329
chr9	98754600	98755600	0.6023247836505341
chr9	98754700	98755700	0.7795707447001188
chr9	98754800	98755800	0.17498715745214846
chr9	98754900	98755900	0.3724496259050792
chr9	98755000	98756000	0.6719371786998376
chr9	98755100	98756100	1.0654132920537098
chr9	98755200	98756200	0.7138002652894657
chr9	98755300	98756300	0.2426199969791575
chr9	98755400	98756400	0.2867407080561482
chr9	98755500	98756500	0.8504898924062579
chr9	98755600	98756600	0.4000787238616949
chr9	98755700	98756700	0.3918369713455652
chr9	98755800	98756800	0.5235348641697309
chr9	98756900	98757900	-0.2130044299371548
chr9	98757000	98758000	0.13637797174317423
chr9	98757100	98758100	0.4382457238365863
chr9	98757200	98758200	1.1623720890080769
chr9	98757300	98758300	1.47734415661799
chr9	98758400	98759400	-0.3008928956444581
chr9	98758500	98759500	-0.3883905801046176
chr9	98758600	98759600	-0.5980692061995999
chr9	98758700	98759700	-0.10387475490669064
chr9	98758800	98759800	-0.9121358924529004
chr9	98758900	98759900	-0.7525935710436045
chr9	98759000	98760000	-1.0475808414530088
chr9	98759100	98760100	-0.7166782465043972
chr9	98759200	98760200	-1.183397116473865
chr9	98759300	98760300	-0.8002254107559519
chr9	98759400	98760400	-0.5476071387803565
chr9	98759500	98760500	-0.4623219277644412
chr9	98759600	98760600	-0.3686868916631423
chr9	98759700	98760700	-1.051711140952445
chr9	98759800	98760800	0.06241235155814232
chr9	98759900	98760900	0.06094271537402324
chr9	98760000	98761000	0.435636726286945
chr9	98760100	98761100	0.7965157403336839
chr9	98760200	98761200	1.9255596120161764
chr9	98760300	98761300	0.4498920692275888
chr9	98760400	98761400	0.1586345183431184
chr9	98760500	98761500	0.011345798715527487
chr9	98760600	98761600	-0.06666617814238948
chr9	98760700	98761700	0.10722819911679292
chr9	98760800	98761800	0.3861260009100713
chr9	98760900	98761900	0.8384559447564215
chr9	98761000	98762000	0.962836779716071
chr9	98761100	98762100	0.2722943780052237
chr9	98761200	98762200	-0.08482162165285748
chr9	98761300	98762300	0.2895467235074969
chr9	98761400	98762400	0.2917999052090212
chr9	98761500	98762500	0.2910930345703229
chr9	98761600	98762600	0.4347931731665221
chr9	98761700	98762700	0.20652983512721013
chr9	98761800	98762800	-0.04661930419312836
chr9	98761900	98762900	-0.17635070598252944
chr9	98762000	98763000	0.2483251095461475
chr9	98762100	98763100	0.9814878077553548
chr9	98762200	98763200	1.3833543532500407
chr9	98762300	98763300	1.3274264839383962
chr9	98762400	98763400	1.313909272211487
chr9	98762500	98763500	1.3044153349119163
chr9	98762600	98763600	1.2886125495358909
chr9	98762700	98763700	1.3416058588423398
chr9	98762800	98763800	0.7265607111495005
chr9	98762900	98763900	0.7322698613879227
chr9	98763000	98764000	0.20271702207034506
chr9	98763100	98764100	0.4795874765152358
chr9	98763200	98764200	0.3641694273079879
chr9	98763300	98764300	0.5906330267762828
chr9	98763400	98764400	0.245994324528184
chr9	98763500	98764500	-0.010544925218582895
chr9	98763600	98764600	-0.4038772544384565
chr9	98763700	98764700	-0.0003771906305082719
chr9	98763800	98764800	0.3858654404040315
chr9	98763900	98764900	0.6124246151231296
chr9	98764000	98765000	0.9711007367352845
chr9	98764100	98765100	0.9759357722749702
chr9	98764200	98765200	0.2041192678725944
chr9	98764300	98765300	-0.231453693980584
chr9	98764400	98765400	-0.12048004799776953
chr9	98764500	98765500	-0.04117130291232439
chr9	98764600	98765600	0.4077624482549246
chr9	98764700	98765700	-0.012693772778766686
chr9	98764800	98765800	0.019905672094660317
chr9	98764900	98765900	-0.6045975060913168
chr9	98765000	98766000	-0.5955212570403318
chr9	98765100	98766100	-0.7372623410534587
chr9	98765200	98766200	-0.08902175671097436
chr9	98765300	98766300	-0.2510641250290813
chr9	98765400	98766400	-0.4162029585572985
chr9	98765500	98766500	0.31909817050422085
chr9	98765600	98766600	0.2504798208288012
chr9	98765700	98766700	0.4885900762810992
chr9	98765800	98766800	0.016805394453312358
chr9	98765900	98766900	0.5032380060917958
chr9	98766000	98767000	0.07083824777076196
chr9	98766100	98767100	0.4255500691079329
chr9	98766200	98767200	0.2785078080527764
chr9	98766300	98767300	0.941287448995022
chr9	98766400	98767400	1.1439713087322108
chr9	98766500	98767500	0.5311704869764897
chr9	98766600	98767600	0.2686362283765747
chr9	98766700	98767700	0.25121389154044216
chr9	98766800	98767800	0.04266021570871628
chr9	98766900	98767900	0.11845937200409927
chr9	98767000	98768000	0.3872132057439927
chr9	98767100	98768100	-0.0658957946423643
chr9	98767200	98768200	0.5014015230664619
chr9	98767300	98768300	0.641422896198914
chr9	98767400	98768400	1.0172564819544585
chr9	98767500	98768500	1.7028632717701742
chr9	98767600	98768600	2.266563016382207
chr9	98767700	98768700	2.606438800122416
chr9	98767800	98768800	3.4505825731282487
chr9	98767900	98768900	3.321724348498112
chr9	98768000	98769000	3.192449783397999
chr9	98768100	98769100	3.1968353561399274
chr9	98769100	98770100	1.8022697710858864
chr9	98769200	98770200	1.3685840585307392
chr9	98769300	98770300	1.5259015867487058
chr9	98769400	98770400	1.352355822806527
chr9	98769500	98770500	1.8945266634068991
chr9	98769600	98770600	2.0372312561096866
chr9	98769700	98770700	2.205623731953726
chr9	98769800	98770800	2.1529913809015704
chr9	98769900	98770900	2.134285156083757
chr9	98770000	98771000	2.5763062196498647
chr9	98770100	98771100	1.9736704940267689
chr9	98770200	98771200	2.0593037867421238
chr9	98770300	98771300	1.0806389267087233
chr9	98770400	98771400	1.2429484944515063
chr9	98770500	98771500	1.0435012244399675
chr9	98770600	98771600	0.8635396438887701
chr9	98770700	98771700	0.7111218388979571
chr9	98770800	98771800	0.8031152130000621
chr9	98770900	98771900	0.9948465345762222
chr9	98771000	98772000	0.4912188903358742
chr9	98771100	98772100	0.5668165754526706
chr9	98771200	98772200	0.32116128664919064
chr9	98771300	98772300	0.4910207487274251
chr9	98771400	98772400	0.5470630365486676
chr9	98771500	98772500	-0.15376296996097005
chr9	98771600	98772600	0.4892707808049193
chr9	98771700	98772700	0.926125220065972
chr9	98771800	98772800	1.3463703038173098
chr9	98771900	98772900	1.3148888885565606
chr9	98772000	98773000	1.4897631208312656
chr9	98772100	98773100	0.675198264030704
chr9	98772200	98773200	0.5574096632651429
chr9	98772300	98773300	0.6727116827629303
chr9	98772400	98773400	0.11401777713354427
chr9	98772500	98773500	0.6188601001454246
chr9	98772600	98773600	-0.13086486126792551
chr9	98772700	98773700	-0.3774810660508284
chr9	98772800	98773800	-0.8296053309352707
chr9	98772900	98773900	-0.7714279369229139
chr9	98773000	98774000	-0.19927938894351546
chr9	98773100	98774100	0.9989205475980036
chr9	98773200	98774200	1.7103599248627257
chr9	98773300	98774300	2.122675327223087
chr9	98773400	98774400	1.7272713645136035
chr9	98773500	98774500	1.9212429276975769
chr9	98773600	98774600	2.6237375724927854
chr9	98773700	98774700	2.3227379168714988
chr9	98773800	98774800	2.5781473286263537
chr9	98773900	98774900	2.901317086635232
chr9	98774000	98775000	2.6059481051481415
chr9	98774100	98775100	2.122289147806101
chr9	98774200	98775200	1.1682302811340872
chr9	98774300	98775300	0.7266981367495084
chr9	98774400	98775400	1.3689089491437754
chr9	98774500	98775500	0.7145563073756017
chr9	98774600	98775600	0.3879430184919213
chr9	98774700	98775700	0.441708638838187
chr9	98774800	98775800	0.6792850305812695
chr9	98774900	98775900	0.8876750925672038
chr9	98775000	98776000	1.3980376997773005
chr9	98775100	98776100	1.514103872271069
chr9	98775200	98776200	1.9463277126556529
chr9	98775300	98776300	1.6466360392616592
chr9	98775400	98776400	1.1886685141500477
chr9	98775500	98776500	1.6023605760851778
chr9	98775600	98776600	1.1899213799645891
chr9	98775700	98776700	1.4062205837222217
chr9	98775800	98776800	0.8123163090309187
chr9	98775900	98776900	0.4740661140568341
chr9	98776000	98777000	0.15753460988085335
chr9	98776100	98777100	0.24939657057646555
chr9	98776200	98777200	0.8740742944204585
chr9	98776300	98777300	1.428596374704446
chr9	98776400	98777400	1.6458475717396774
chr9	98776500	98777500	1.4501662877854309
chr9	98776600	98777600	1.7029664123363362
chr9	98776700	98777700	1.4262700744139019
chr9	98776800	98777800	1.591471704326251
chr9	98776900	98777900	0.9329810078552062
chr9	98777000	98778000	1.003454950626217
chr9	98777100	98778100	1.2913650881625636
chr9	98777200	98778200	1.0291448556979967
chr9	98777300	98778300	0.9196008242076146
chr9	98777400	98778400	0.886031072186097
chr9	98777500	98778500	0.9968600096127246
chr9	98777600	98778600	0.7587966555968899
chr9	98777700	98778700	1.009381152594653
chr9	98777800	98778800	1.008750356751008
chr9	98777900	98778900	1.6582243735258242
chr9	98778000	98779000	1.150668051962273
chr9	98778100	98779100	0.7021964763849154
chr9	98778200	98779200	0.8113058527076823
chr9	98778300	98779300	0.3910096167032741
chr9	98778400	98779400	0.06090466438953681
chr9	98778500	98779500	-0.11546406177355265
chr9	98778600	98779600	-0.015152005865246846
chr9	98778700	98779700	0.400343049864377
chr9	98778800	98779800	0.8091551833216166
chr9	98778900	98779900	0.6961871674833184
chr9	98779000	98780000	1.0656217672073514
chr9	98779100	98780100	0.9443871528258064
chr9	98779200	98780200	0.7515289843425809
chr9	98779300	98780300	0.9215954594889592
chr9	98779400	98780400	1.1565410077235196
chr9	98779500	98780500	0.6597893935394926
chr9	98780300	98781300	0.1885162666442931
chr9	98780400	98781400	0.007578690667750523
chr9	98780500	98781500	0.04130178076996943
chr9	98780600	98781600	0.4638657206746185
chr9	98780700	98781700	0.5139504719826171
chr9	98780800	98781800	0.4203733306080648
chr9	98780900	98781900	0.4701897534901471
chr9	98781000	98782000	0.08353862601892748
chr9	98781100	98782100	0.1808908440444902
chr9	98781200	98782200	0.027002277543143258
chr9	98781300	98782300	0.3618457108388292
chr9	98781400	98782400	0.6903631664532444
chr9	98781500	98782500	0.4100277235621514
chr9	98781600	98782600	0.04832989325776065
chr9	98781700	98782700	-0.2972199626200861
chr9	98781800	98782800	0.37818618810724
chr9	98781900	98782900	0.2630544109317189
chr9	98782000	98783000	0.5791510302506208
chr9	98782100	98783100	0.1726062974783641
chr9	98782200	98783200	0.7872921176495128
chr9	98782300	98783300	1.2926274409115943
chr9	98782400	98783400	0.6129570568214027
chr9	98782500	98783500	1.1533791511064104
chr9	98782600	98783600	1.2148332947564189
chr9	98782700	98783700	1.5181707869897985
chr9	98782800	98783800	0.8208380571564408
chr9	98782900	98783900	1.168542422829676
chr9	98783000	98784000	1.698228165989772
chr9	98783100	98784100	1.8913038859155569
chr9	98783200	98784200	1.5982477466205944
chr9	98783300	98784300	-0.0570813882440477
chr9	98783400	98784400	0.4669993410569418
chr9	98783500	98784500	0.5209019333580955
chr9	98783600	98784600	0.5539656987566961
chr9	98783700	98784700	0.5415593224032573
chr9	98783800	98784800	0.517983290858347
chr9	98783900	98784900	0.8401816868745241
chr9	98784000	98785000	0.1813741283548421
chr9	98784100	98785100	-0.039463428258634886
chr9	98784200	98785200	-0.3981983731441359
chr9	98784300	98785300	0.4033382295216236
chr9	98784400	98785400	0.21634360585010828
chr9	98784500	98785500	0.278399534314466
chr9	98784600	98785600	0.4167454222812196
chr9	98784700	98785700	0.1597946903009369
chr9	98784800	98785800	0.4385173319507146
chr9	98784900	98785900	-0.2150966064591464
chr9	98785000	98786000	-0.07800499466092697
chr9	98785100	98786100	-0.02805540175652544
chr9	98785200	98786200	0.6466285611379675
chr9	98785300	98786300	1.1531797098601555
chr9	98786100	98787100	0.8697043567873175
chr9	98786200	98787200	0.520482694460919
chr9	98786300	98787300	0.6518065720966094
chr9	98786400	98787400	0.6454234004217207
chr9	98786500	98787500	0.973275525809071
chr9	98786600	98787600	0.33628119443306
chr9	98786700	98787700	0.5295950527827151
chr9	98786800	98787800	-0.017833522025960318
chr9	98786900	98787900	0.3489815365875661
chr9	98787000	98788000	0.24962100778697818
chr9	98787100	98788100	0.4444842474843849
chr9	98787200	98788200	0.6005330963889833
chr9	98787300	98788300	0.2877565547364096
chr9	98787400	98788400	0.1578940642208896
chr9	98787500	98788500	0.03263719370605342
chr9	98787600	98788600	0.09803463506018772
chr9	98787700	98788700	-0.16168303539408627
chr9	98787800	98788800	0.7903122745549195
chr9	98787900	98788900	1.0537647461733841
chr9	98788000	98789000	0.675092806493735
chr9	98789500	98790500	0.2500989544638518
chr9	98789600	98790600	0.7711736563785941
chr9	98789700	98790700	0.8482660198707193
chr9	98789800	98790800	1.174186542828676
chr9	98789900	98790900	1.6966615711036324
chr9	98790000	98791000	2.004611144755257
chr9	98790100	98791100	1.3932858802973895
chr9	98790200	98791200	1.0517448784817274
chr9	98790300	98791300	0.8215401020073001
chr9	98790800	98791800	2.5589724643923764
chr9	98790900	98791900	3.8149918352244354
chr9	98791000	98792000	4.343480241082256
chr9	98791100	98792100	4.307750310170203
chr9	98791200	98792200	4.540183390334878
chr9	98791300	98792300	4.470486884465202
chr9	98791400	98792400	4.325640003254556
chr9	98791500	98792500	4.087754132564301
chr9	98791600	98792600	3.422233711430005
chr9	98791700	98792700	3.0275497838140333
chr9	98791800	98792800	2.210076429895591
chr9	98791900	98792900	1.3600536843952096
chr9	98792000	98793000	1.1223101782924054
chr9	98792100	98793100	0.8718849626275099
chr9	98792200	98793200	0.4518213531104497
chr9	98792300	98793300	0.6027741347017496
chr9	98792400	98793400	0.507315628044276
chr9	98792500	98793500	0.8522948711103191
chr9	98792600	98793600	1.257043279397612
chr9	98792700	98793700	1.7164093832371288
chr9	98792800	98793800	1.8058737417510409
chr9	98792900	98793900	1.89574292071192
chr9	98793000	98794000	1.5447778468576336
chr9	98794200	98795200	-0.81338505508812
chr9	98794300	98795300	-0.4540107195248389
chr9	98794400	98795400	-1.4740104002878691
chr9	98794500	98795500	-1.5449932379116706
chr9	98794600	98795600	-2.1590043121664806
chr9	98794700	98795700	-1.0662951899163369
chr9	98794800	98795800	-1.1665641327780023
chr9	98794900	98795900	-0.9096923465427498
chr9	98795000	98796000	-1.3893073640446756
chr9	98795100	98796100	-0.7625793379684159
chr9	98795200	98796200	-0.048259079553212576
chr9	98795300	98796300	0.1887314036991424
chr9	98795400	98796400	2.2342885359115505
chr9	98795500	98796500	2.396010509776115
chr9	98795600	98796600	2.1737701716991777
chr9	98795700	98796700	0.7257360237226249
chr9	98795800	98796800	0.7224481578532422
chr9	98795900	98796900	1.7713943357587498
chr9	98796000	98797000	3.0790609087580068
chr9	98796100	98797100	3.469211894969776
chr9	98796200	98797200	3.0173964710631798
chr9	98796300	98797300	3.126654196719981
chr9	98796400	98797400	2.2053370800618315
chr9	98796500	98797500	2.051915249089414
chr9	98798700	98799700	1.2894496066532644
chr9	98798800	98799800	2.1201047396440242
chr9	98798900	98799900	2.354592137691188
chr9	98799000	98800000	2.2607710041502314
chr9	98799100	98800100	2.7324722948861035
chr9	98799200	98800200	2.352779237982092
chr9	98799300	98800300	2.8047280482689945
chr9	98799400	98800400	2.619230775709981
chr9	98799500	98800500	2.2031979009305185
chr9	98799600	98800600	1.9269420177093373
chr9	98799700	98800700	2.089155070664007
chr9	98802900	98803900	-0.4284953335881215
chr9	98803000	98804000	-0.07087514189903454
chr9	98803100	98804100	-0.2726112046214209
chr9	98803200	98804200	0.09689827324894444
chr9	98803300	98804300	0.05551023461638796
chr9	98803400	98804400	-0.11768168253330075
chr9	98803500	98804500	-0.06467867301051433
chr9	98803600	98804600	-0.1167869621375628
chr9	98803700	98804700	0.019368921676013458
chr9	98803800	98804800	-0.1336795787345666
chr9	98804300	98805300	0.3363395451508561
chr9	98804400	98805400	0.7005116751135342
chr9	98804500	98805500	0.4586494793476653
chr9	98804600	98805600	0.6700102727612776
chr9	98804700	98805700	0.6046676529704259
chr9	98804800	98805800	0.19754363410646256
chr9	98804900	98805900	-0.012331473696918562
chr9	98805000	98806000	-0.08263227898162
chr9	98805100	98806100	0.03486703055561017
chr9	98805200	98806200	-0.1835985902099552
chr9	98805300	98806300	-0.2459676454302576
chr9	98805400	98806400	-0.08438679472939667
chr9	98805500	98806500	0.03058676048333052
chr9	98805600	98806600	0.1108686873952529
chr9	98805700	98806700	0.6717751805903934
chr9	98805800	98806800	0.6186605710859641
chr9	98805900	98806900	1.2837352891643048
chr9	98806000	98807000	1.5248048921984416
chr9	98806100	98807100	1.4359244619921872
chr9	98806200	98807200	1.2837677646896373
chr9	98806300	98807300	1.7151329075043982
chr9	98806400	98807400	0.9601156815990336
chr9	98806500	98807500	0.6436592334421929
chr9	98806600	98807600	-0.05808212288338058
chr9	98806700	98807700	-1.2459208333242977
chr9	98806800	98807800	-0.3511193852591599
chr9	98806900	98807900	-0.076428860181505
chr9	98807000	98808000	0.43374707515893685
chr9	98807100	98808100	0.9400347388305162
chr9	98807200	98808200	1.3512518421617143
chr9	98807300	98808300	1.468131263136314
chr9	98807400	98808400	1.6706410528210922
chr9	98807500	98808500	2.3811242157520045
chr9	98807600	98808600	2.7470327301329664
chr9	98807700	98808700	3.9496444241139192
chr9	98807800	98808800	4.306949932993513
chr9	98807900	98808900	3.9040345817699267
chr9	98808000	98809000	3.2755203172322114
chr9	98808100	98809100	2.908313303057248
chr9	98808200	98809200	2.712815114432784
chr9	98808300	98809300	2.418660090340733
chr9	98808400	98809400	3.039567431540072
chr9	98808500	98809500	3.1602754949137672
chr9	98808600	98809600	2.7480806439648213
chr9	98808700	98809700	2.2213105075147537
chr9	98808800	98809800	1.6149369235555184
chr9	98808900	98809900	1.2089226487077718
chr9	98809000	98810000	1.3118784161064776
chr9	98809100	98810100	1.0758918585742745
chr9	98809200	98810200	1.017111962768317
chr9	98809300	98810300	0.8692595377675943
chr9	98809400	98810400	0.9142245986316292
chr9	98809500	98810500	0.29062579452694143
chr9	98809600	98810600	0.6129919107594711
chr9	98809700	98810700	0.9089423994175972
chr9	98809800	98810800	0.8397168705588816
chr9	98809900	98810900	0.8255626555104162
chr9	98810000	98811000	0.6050623302567748
chr9	98810100	98811100	1.1671785768256415
chr9	98810200	98811200	1.4643428592713226
chr9	98810300	98811300	2.0268374672453806
chr9	98810400	98811400	1.97328061702602
chr9	98810500	98811500	2.524922396771432
chr9	98810600	98811600	2.7733331660765854
chr9	98810700	98811700	3.0983900781670646
chr9	98811800	98812800	0.9447537838771384
chr9	98811900	98812900	0.3767533521368083
chr9	98812000	98813000	-0.11078874893211393
chr9	98812100	98813100	-0.2120661366914937
chr9	98813100	98814100	-0.7333005482389151
chr9	98813200	98814200	-0.6001091082448133
chr9	98813300	98814300	-0.5943257769905864
chr9	98813400	98814400	-1.3747763991233584
chr9	98813500	98814500	-1.2578765894681825
chr9	98813600	98814600	-0.5070108783426175
chr9	98813700	98814700	-0.13113037719457407
chr9	98813800	98814800	0.1870274998621501
chr9	98813900	98814900	-0.2594897856995063
chr9	98814000	98815000	-0.4166690361736835
chr9	98814100	98815100	0.33243218536415003
chr9	98814200	98815200	0.5345622162202297
chr9	98814300	98815300	0.8148024025802606
chr9	98814400	98815400	1.5952146299953347
chr9	98814500	98815500	1.3033870419586375
chr9	98814600	98815600	0.803318573764792
chr9	98814700	98815700	0.5424765882360861
chr9	98814800	98815800	-0.035995209193850665
chr9	98814900	98815900	0.4551675017844752
chr9	98815000	98816000	0.468734302691939
chr9	98815100	98816100	-0.34123086692993665
chr9	98815200	98816200	-0.25820267640711586
chr9	98815300	98816300	-0.6764488378451633
chr9	98815400	98816400	-0.22209894969502128
chr9	98816900	98817900	2.159966059416551
chr9	98817000	98818000	2.2350183212828987
chr9	98817100	98818100	1.5647725887524602
chr9	98817200	98818200	1.5286579046663298
chr9	98817300	98818300	0.8098006984590408
chr9	98817400	98818400	0.923550891309384
chr9	98817500	98818500	1.138836452737226
chr9	98817600	98818600	0.6747435423410921
chr9	98817700	98818700	0.3799479485792003
chr9	98817800	98818800	0.6552632850228076
chr9	98817900	98818900	1.131102967028628
chr9	98818000	98819000	1.2032038111071104
chr9	98818100	98819100	2.0675548195768503
chr9	98818200	98819200	2.230974129557763
chr9	98818300	98819300	1.993628888288372
chr9	98818400	98819400	1.890992516339286
chr9	98818500	98819500	2.385876869349135
chr9	98818600	98819600	2.4662106870746663
chr9	98818700	98819700	2.5206083415689204
chr9	98818800	98819800	2.48702060962399
chr9	98818900	98819900	1.9321401110560097
chr9	98819000	98820000	1.7546485108302605
chr9	98819100	98820100	1.6153733541426654
chr9	98819200	98820200	1.7369259731067683
chr9	98819300	98820300	1.8766132180086992
chr9	98819400	98820400	1.7330580846611174
chr9	98819500	98820500	1.002280733331162
chr9	98819600	98820600	1.16711682242464
chr9	98819700	98820700	1.0454507249120502
chr9	98819800	98820800	1.0219383396010395
chr9	98819900	98820900	0.5983748831130772
chr9	98820000	98821000	0.515512109506937
chr9	98820100	98821100	0.29508271413151305
chr9	98820200	98821200	-0.5398413424716956
chr9	98820300	98821300	-0.5177446590437048
chr9	98820400	98821400	-0.9688041133008006
chr9	98820500	98821500	-1.0353779487881238
chr9	98820600	98821600	-0.8955748043358817
chr9	98821700	98822700	0.8555547166509317
chr9	98821800	98822800	0.5003299630160704
chr9	98821900	98822900	0.13640725593429762
chr9	98822000	98823000	-0.0357195714027041
chr9	98822100	98823100	-0.6707787880737728
chr9	98822200	98823200	-0.5947118133812795
chr9	98822300	98823300	-0.5423897673667555
chr9	98822400	98823400	-0.4966053329939689
chr9	98822500	98823500	-0.5170150411598957
chr9	98822600	98823600	0.1559738181311426
chr9	98822700	98823700	-0.303656819215578
chr9	98822800	98823800	0.053594741495965464
chr9	98822900	98823900	0.6583887341075944
chr9	98823000	98824000	0.8437982715828765
chr9	98823100	98824100	0.9717139897788788
chr9	98823200	98824200	1.7460966457381573
chr9	98823300	98824300	1.91335067035215
chr9	98823400	98824400	1.9774555186788865
chr9	98823500	98824500	1.977498657679996
chr9	98823600	98824600	2.393384149078736
chr9	98823700	98824700	2.6749247461987165
chr9	98823800	98824800	3.0998987915080467
chr9	98823900	98824900	2.4669787178415388
chr9	98824000	98825000	2.8744628100966345
chr9	98824100	98825100	3.1756714823949994
chr9	98824200	98825200	2.6581395083967556
chr9	98824300	98825300	2.7135489800239343
chr9	98824400	98825400	2.6186006397174517
chr9	98824500	98825500	2.3453515896111643
chr9	98824600	98825600	2.8081785965067976
chr9	98824700	98825700	2.5390143659328857
chr9	98824800	98825800	2.1056126301241602
chr9	98824900	98825900	2.4814271485924952
chr9	98825000	98826000	2.040511292359576
chr9	98825100	98826100	2.4405799172704667
chr9	98825200	98826200	2.3226654175411925
chr9	98825300	98826300	2.1146009165617885
chr9	98825400	98826400	2.0373613800382584
chr9	98825500	98826500	2.323895343463412
chr9	98825600	98826600	1.7573282175236358
chr9	98825700	98826700	2.037954792850089
chr9	98825800	98826800	1.7617019084415746
chr9	98825900	98826900	2.130498165807461
chr9	98826000	98827000	2.3885027320526917
chr9	98826100	98827100	2.1167354730537173
chr9	98826200	98827200	1.8821905368909368
chr9	98826300	98827300	2.422674431617198
chr9	98826400	98827400	2.3187527248104103
chr9	98826500	98827500	2.8791623919814686
chr9	98826600	98827600	2.382918848831121
chr9	98826700	98827700	2.1289977562807105
chr9	98826800	98827800	2.3400050724650363
chr9	98826900	98827900	1.8212091769368304
chr9	98827000	98828000	1.4542436637822032
chr9	98827100	98828100	1.6060436628493358
chr9	98827200	98828200	2.3513893315502616
chr9	98827300	98828300	2.067066047986748
chr9	98827400	98828400	2.302300480874293
chr9	98827500	98828500	2.1043754211781263
chr9	98827600	98828600	2.5340570877783044
chr9	98827700	98828700	2.656673178412081
chr9	98827800	98828800	2.5349400027934665
chr9	98827900	98828900	2.642730897668441
chr9	98828000	98829000	3.0881967360493197
chr9	98828100	98829100	3.466756204202865
chr9	98828200	98829200	3.5681294712967437
chr9	98828300	98829300	3.619181298726692
chr9	98828400	98829400	3.642846265926545
chr9	98828500	98829500	3.4635416123556504
chr9	98828600	98829600	3.1406248999031603
chr9	98828700	98829700	3.0654716110188374
chr9	98828800	98829800	3.4541545247087604
chr9	98828900	98829900	3.22220281231194
chr9	98829000	98830000	2.8935572649308043
chr9	98829100	98830100	2.2699720206944964
chr9	98829200	98830200	1.4173730785390484
chr9	98829300	98830300	1.6756508897627498
chr9	98829400	98830400	1.5273235859942114
chr9	98829500	98830500	1.616319073233168
chr9	98829600	98830600	2.094394282732956
chr9	98829700	98830700	2.28656926953723
chr9	98829800	98830800	2.203860907544429
chr9	98829900	98830900	2.4536152310839503
chr9	98830000	98831000	2.4537093224065454
chr9	98830100	98831100	2.6053968035283988
chr9	98830200	98831200	2.7889313741133894
chr9	98830300	98831300	1.9599289645006608
chr9	98830400	98831400	2.2270216675810057
chr9	98830500	98831500	1.5396575515098154
chr9	98830600	98831600	1.495693115749549
chr9	98830700	98831700	1.582115104647245
chr9	98830800	98831800	2.3272576369898164
chr9	98830900	98831900	2.9856280414465517
chr9	98831000	98832000	3.6650300293194182
chr9	98831100	98832100	3.9462457681593106
chr9	98831200	98832200	4.281733933790366
chr9	98831300	98832300	4.627633203481511
chr9	98831400	98832400	3.770908000405808
chr9	98831500	98832500	4.126732031945007
chr9	98831600	98832600	3.9446130589880135
chr9	98831700	98832700	3.3583780454523
chr9	98831800	98832800	1.8998666305121288
chr9	98831900	98832900	1.3621963615446278
chr9	98832000	98833000	0.9622983568881903
chr9	98832100	98833100	0.9094566542840288
chr9	98832200	98833200	0.7834872928065861
chr9	98832300	98833300	1.1276937879308704
chr9	98832400	98833400	2.154750360136458
chr9	98832500	98833500	2.474121576955372
chr9	98832600	98833600	2.894008250039743
chr9	98832700	98833700	3.507742686217952
chr9	98832800	98833800	3.365540222145074
chr9	98832900	98833900	3.246485945225776
chr9	98833000	98834000	3.0465255233338815
chr9	98833100	98834100	3.2280335709056422
chr9	98833200	98834200	3.284069899683712
chr9	98833300	98834300	3.0227493121759466
chr9	98833400	98834400	3.0449079414992064
chr9	98833500	98834500	3.1109950586467354
chr9	98833600	98834600	2.747486381223476
chr9	98833700	98834700	2.2007268097334216
chr9	98833800	98834800	2.1497090692216654
chr9	98833900	98834900	2.243912943302483
chr9	98834000	98835000	2.0292147615643503
chr9	98834100	98835100	1.514025093328417
chr9	98834200	98835200	1.010815507304099
chr9	98834300	98835300	0.8413976352590757
chr9	98834400	98835400	1.1211158192643411
chr9	98834500	98835500	1.5567168509962837
chr9	98834600	98835600	1.4387556120099712
chr9	98834700	98835700	1.4015234774322671
chr9	98834800	98835800	2.491527574764857
chr9	98834900	98835900	2.3532904148769482
chr9	98835000	98836000	2.384721466031129
chr9	98835100	98836100	2.422710236888121
chr9	98835200	98836200	2.8481102278471115
chr9	98835300	98836300	2.7108292276474044
chr9	98835400	98836400	2.7415179009781845
chr9	98835500	98836500	1.868759338226752
chr9	98835600	98836600	1.2069437846907114
chr9	98835700	98836700	1.7788145816036294
chr9	98835800	98836800	1.7647191394694504
chr9	98835900	98836900	1.8733626119561704
chr9	98836000	98837000	1.5437493617191278
chr9	98836100	98837100	1.9572090507857467
chr9	98836200	98837200	2.090131485070127
chr9	98836300	98837300	2.0021238930633856
chr9	98836400	98837400	1.5930906273559975
chr9	98836500	98837500	1.7917979204029868
chr9	98836600	98837600	2.4046209929390607
chr9	98836700	98837700	1.7316502666589642
chr9	98836800	98837800	1.0020237275516697
chr9	98836900	98837900	0.7919203768971492
chr9	98837000	98838000	1.5055557861920932
chr9	98837100	98838100	0.6401993187378507
chr9	98837200	98838200	0.31073758798649376
chr9	98837300	98838300	0.4562665159452614
chr9	98837400	98838400	0.5628721008526998
chr9	98837500	98838500	0.5603258009765442
chr9	98837600	98838600	0.4243392765941111
chr9	98837700	98838700	0.5671767714310818
chr9	98837800	98838800	0.41211688535549257
chr9	98837900	98838900	0.4595054077360656
chr9	98838000	98839000	-0.1421054405320013
chr9	98838100	98839100	0.1256598709741163
chr9	98838200	98839200	0.18469755309109684
chr9	98838300	98839300	0.09515297239157196
chr9	98838400	98839400	-0.05150178414803868
chr9	98838500	98839500	-0.1709540063047097
chr9	98838600	98839600	-0.2376041331013676
chr9	98838700	98839700	-0.006924461316342136
chr9	98838800	98839800	0.6034587612321767
chr9	98838900	98839900	0.8698824999495084
chr9	98839000	98840000	1.2487259270787168
chr9	98839100	98840100	1.1259472463714888
chr9	98839200	98840200	1.3266671451055474
chr9	98840300	98841300	2.2008402734284545
chr9	98840400	98841400	2.2758032850048626
chr9	98840500	98841500	2.9363945165991407
chr9	98840600	98841600	3.517042145283216
chr9	98840700	98841700	3.314361873694286
chr9	98840800	98841800	3.893324845506121
chr9	98840900	98841900	4.207706730070775
chr9	98841000	98842000	3.9621297918182306
chr9	98841100	98842100	3.3866615014730934
chr9	98841200	98842200	2.7131763722850284
chr9	98841300	98842300	2.591072957175222
chr9	98841400	98842400	2.336719748737251
chr9	98841500	98842500	1.6196898123699859
chr9	98841600	98842600	2.072528901027792
chr9	98841700	98842700	2.574826956837367
chr9	98841800	98842800	3.2094020476441547
chr9	98841900	98842900	3.1242692637803047
chr9	98842000	98843000	2.9030856331771933
chr9	98842100	98843100	2.846820099738154
chr9	98842200	98843200	3.3889267548532374
chr9	98842300	98843300	3.046949369054904
chr9	98842400	98843400	3.1683422502610936
chr9	98842500	98843500	3.3504390655710954
chr9	98842600	98843600	3.2754152049737733
chr9	98842700	98843700	3.251656231321852
chr9	98842800	98843800	2.8156760749566097
chr9	98842900	98843900	2.652982647798529
chr9	98843000	98844000	2.924977794599716
chr9	98843100	98844100	3.008869704359925
chr9	98843200	98844200	3.257564231476718
chr9	98843300	98844300	3.5529872299146485
chr9	98843400	98844400	2.3414385844434635
chr9	98843500	98844500	2.2555699984480464
chr9	98843600	98844600	2.313854092075585
chr9	98843700	98844700	2.006384257425291
chr9	98843800	98844800	1.875888214139103
chr9	98843900	98844900	1.9937750616073049
chr9	98844000	98845000	1.2067127625599283
chr9	98844100	98845100	1.2937301590340584
chr9	98844200	98845200	0.678386078993548
chr9	98844300	98845300	0.2693023606184573
chr9	98844400	98845400	1.4184561928560306
chr9	98844500	98845500	2.074892124303327
chr9	98844600	98845600	0.8503459208364105
chr9	98844700	98845700	1.3807643685172744
chr9	98844800	98845800	1.5768373628218884
chr9	98844900	98845900	1.7469773587984618
chr9	98845000	98846000	2.4857907000137436
chr9	98845100	98846100	2.582044943636697
chr9	98845200	98846200	2.3002883782774664
chr9	98845300	98846300	2.8370485088218285
chr9	98845400	98846400	2.5997806357904456
chr9	98845500	98846500	2.036269969162136
chr9	98845600	98846600	2.6874547982221224
chr9	98845700	98846700	2.5137804882179693
chr9	98845800	98846800	2.2210941574721783
chr9	98847900	98848900	0.8347947581025399
chr9	98848000	98849000	1.2027011318038134
chr9	98848100	98849100	1.009845955617701
chr9	98848200	98849200	1.4496818316570796
chr9	98848300	98849300	1.00819788845312
chr9	98848400	98849400	1.2766644438123886
chr9	98848500	98849500	0.8995107892203151
chr9	98848600	98849600	1.2608573852690157
chr9	98848700	98849700	1.6233328530563238
chr9	98848800	98849800	1.52797436187709
chr9	98848900	98849900	1.9557885784163829
chr9	98849000	98850000	1.3493395544219366
chr9	98849100	98850100	1.7748608971728408
chr9	98849200	98850200	1.4342347178965196
chr9	98849300	98850300	1.921505691539538
chr9	98849400	98850400	2.409160601766001
chr9	98849500	98850500	2.451360458058314
chr9	98849600	98850600	2.173784190836393
chr9	98849700	98850700	2.451366349585207
chr9	98849800	98850800	2.972398194923668
chr9	98849900	98850900	3.017934832453661
chr9	98851000	98852000	1.6322668164257315
chr9	98851100	98852100	1.2962281516539973
chr9	98851200	98852200	1.8745074310141203
chr9	98851300	98852300	1.5095392516396784
chr9	98851400	98852400	1.879925086427176
chr9	98851500	98852500	0.9622845117027784
chr9	98851600	98852600	1.1212395379884952
chr9	98851700	98852700	0.6400114902661214
chr9	98851800	98852800	0.6588325699792409
chr9	98851900	98852900	0.9022256511684306
chr9	98852000	98853000	1.1097082245131993
chr9	98852100	98853100	1.3308095667837463
chr9	98852200	98853200	0.8779858816179947
chr9	98852300	98853300	1.1131548665099087
chr9	98852400	98853400	1.0384585910352375
chr9	98852500	98853500	1.1372590537303031
chr9	98852600	98853600	0.6799582025167304
chr9	98852700	98853700	1.4933506180765523
chr9	98852800	98853800	1.796214137384676
chr9	98852900	98853900	1.2843889316690256
chr9	98853000	98854000	1.110257256137252
chr9	98853100	98854100	1.589062480901517
chr9	98853200	98854200	1.7579300693810185
chr9	98853300	98854300	1.6217629584869904
chr9	98854800	98855800	-0.8980909338660269
chr9	98854900	98855900	-1.0119391684986163
chr9	98855000	98856000	-1.0462085147897562
chr9	98855100	98856100	-1.3594305906542743
chr9	98855200	98856200	-1.3879733582853264
chr9	98855300	98856300	-1.1024922563104838
chr9	98856300	98857300	0.8274006264890558
chr9	98856400	98857400	0.8040276105545477
chr9	98856500	98857500	1.4391290027864885
chr9	98856600	98857600	0.6396601285539303
chr9	98856700	98857700	0.4908459733591787
chr9	98856800	98857800	1.288383179317698
chr9	98856900	98857900	1.5223214392431113
chr9	98857000	98858000	1.757493088284023
chr9	98857100	98858100	1.6778550014489673
chr9	98857600	98858600	2.6342873679731107
chr9	98857700	98858700	2.708825572202338
chr9	98857800	98858800	2.458047316097649
chr9	98857900	98858900	2.302530268184665
chr9	98858000	98859000	2.080373177255177
chr9	98858100	98859100	2.2512015462277217
chr9	98858200	98859200	1.9752750784756032
chr9	98858300	98859300	1.6804743953606691
chr9	98860400	98861400	1.1263832445719122
chr9	98860500	98861500	0.8758813013960378
chr9	98860600	98861600	0.7738762066754741
chr9	98860700	98861700	0.9546137988661604
chr9	98860800	98861800	0.9936279742281394
chr9	98860900	98861900	0.2313994470533557
chr9	98861000	98862000	-0.20297029746402542
chr9	98861100	98862100	0.28696187310051025
chr9	98861200	98862200	0.5464212432990663
chr9	98861300	98862300	0.5324913385412465
chr9	98861400	98862400	0.34596352767481703
chr9	98861500	98862500	0.2747928543910545
chr9	98861600	98862600	0.6667654962721682
chr9	98861700	98862700	0.4532808609131915
chr9	98861800	98862800	0.30115492433959723
chr9	98861900	98862900	1.0672021531175897
chr9	98862000	98863000	1.2777190589922873
chr9	98862100	98863100	1.3677377649658318
chr9	98862200	98863200	0.4888694119782279
chr9	98862300	98863300	0.10991514476543114
chr9	98862400	98863400	0.2723021359708924
chr9	98862500	98863500	0.9190377999273096
chr9	98862600	98863600	0.02299968396025254
chr9	98862700	98863700	0.34513041366907715
chr9	98862800	98863800	0.5746846530806494
chr9	98862900	98863900	0.8064951490675266
chr9	98863000	98864000	1.3363360618810949
chr9	98863100	98864100	0.4327032049952205
chr9	98863200	98864200	1.3888308722841174
chr9	98863300	98864300	1.266302701920501
chr9	98863400	98864400	1.2259465744420963
chr9	98863500	98864500	1.155529620825588
chr9	98863600	98864600	1.667666619727424
chr9	98863700	98864700	1.3266819911692895
chr9	98863800	98864800	1.1145498166492456
chr9	98863900	98864900	0.9304382454595884
chr9	98864000	98865000	0.385498081100267
chr9	98864100	98865100	0.14076130841415282
chr9	98864200	98865200	0.6451872697388167
chr9	98864300	98865300	1.1926344368182271
chr9	98864400	98865400	0.4630196545643913
chr9	98864500	98865500	0.7737679224824104
chr9	98864600	98865600	0.7780085634162958
chr9	98864700	98865700	1.4140092350289748
chr9	98864800	98865800	2.0933521319338646
chr9	98864900	98865900	2.4435094356826816
chr9	98865000	98866000	2.4247463946846444
chr9	98865100	98866100	2.9504549584519584
chr9	98865200	98866200	2.191079958615568
chr9	98865300	98866300	2.1644672781537992
chr9	98865400	98866400	2.9110098097193777
chr9	98865500	98866500	2.312712537035618
chr9	98865600	98866600	1.9442434386689025
chr9	98866800	98867800	0.8007237731883118
chr9	98866900	98867900	0.8407647777094065
chr9	98867000	98868000	0.9856545726663187
chr9	98867100	98868100	0.8272160151368478
chr9	98867200	98868200	1.0013434491654458
chr9	98867300	98868300	0.7399521149411675
chr9	98867400	98868400	0.2877598360139404
chr9	98867500	98868500	0.4729349145143978
chr9	98867600	98868600	0.5219445539007715
chr9	98868700	98869700	0.9494533491350472
chr9	98868800	98869800	0.5082518993468639
chr9	98868900	98869900	0.7536022556507063
chr9	98870000	98871000	-0.08813868206647
chr9	98870100	98871100	-0.8449918723593676
chr9	98870200	98871200	-0.8123339440952666
chr9	98870300	98871300	-1.2236818758092225
chr9	98870400	98871400	-0.7323679608609579
chr9	98870500	98871500	-0.6394165243848536
chr9	98870600	98871600	-0.6434010774202193
chr9	98870700	98871700	-1.1136241452228102
chr9	98870800	98871800	-1.1996329951768012
chr9	98870900	98871900	-2.070177087116133
chr9	98871000	98872000	-1.899125715932347
chr9	98871100	98872100	-0.8710357093938564
chr9	98871200	98872200	-0.7770603422522191
chr9	98871300	98872300	-0.022064415979996217
chr9	98871400	98872400	0.6073521409233531
chr9	98871500	98872500	1.1003829967845231
chr9	98871600	98872600	0.8506879384465553
chr9	98871700	98872700	1.2710018619629404
chr9	98871800	98872800	1.3442778032737632
chr9	98871900	98872900	1.7439730608975976
chr9	98872000	98873000	2.1927209833475487
chr9	98872100	98873100	2.1846965563946728
chr9	98872200	98873200	2.0637363372891517
chr9	98872300	98873300	1.8483181272750717
chr9	98872400	98873400	1.4533119448928713
chr9	98872500	98873500	1.2690107423737351
chr9	98872600	98873600	1.2971365050877377
chr9	98872700	98873700	1.1381767355507633
chr9	98873700	98874700	0.7696233592703562
chr9	98873800	98874800	0.6139574369561221
chr9	98873900	98874900	1.4883472982048498
chr9	98875000	98876000	-0.2883316568381148
chr9	98875100	98876100	-1.160025237983201
chr9	98875200	98876200	-1.5489162022053682
chr9	98875300	98876300	-1.4435471912080733
chr9	98875400	98876400	-1.2510708284527985
chr9	98875500	98876500	-1.1032102690042702
chr9	98875600	98876600	-1.286632722872321
chr9	98876800	98877800	1.5220347518221509
chr9	98876900	98877900	1.3175315882360592
chr9	98877000	98878000	0.8970562234627422
chr9	98877100	98878100	0.05266030976118435
chr9	98877200	98878200	-0.13189489571032662
chr9	98877300	98878300	-0.4009560939869176
chr9	98877400	98878400	-0.7127202112449933
chr9	98877500	98878500	-0.8830178808711179
chr9	98877600	98878600	-0.2937670954800303
chr9	98877700	98878700	-0.4663361353049181
chr9	98877800	98878800	-0.5590621113133231
chr9	98877900	98878900	0.11852313554438185
chr9	98878000	98879000	0.273036724676565
chr9	98878100	98879100	0.9208622069018596
chr9	98878200	98879200	1.3090857793004966
chr9	98878300	98879300	1.299132318265236
chr9	98878400	98879400	2.056930365344509
chr9	98878500	98879500	2.4228286901007547
chr9	98878600	98879600	2.585264249681642
chr9	98878700	98879700	2.815893170861462
chr9	98878800	98879800	2.216524554494335
chr9	98878900	98879900	1.4154072709259324
chr9	98879000	98880000	1.518526798249647
chr9	98879100	98880100	1.0025075525561284
chr9	98879200	98880200	0.8357560147328905
chr9	98879300	98880300	1.1315280511993508
chr9	98879400	98880400	0.7294593680127821
chr9	98879500	98880500	0.1797637011572543
chr9	98879600	98880600	-0.2480038886399008
chr9	98879700	98880700	-0.5814055304430292
chr9	98879800	98880800	-0.31158312793903153
chr9	98879900	98880900	-0.2259431929610011
chr9	98880000	98881000	-0.5432966186707572
chr9	98880100	98881100	-0.029629476181275836
chr9	98880200	98881200	-0.5006528056603516
chr9	98880300	98881300	-0.5259380634006791
chr9	98880400	98881400	-0.9031178549935721
chr9	98880500	98881500	-0.7402391928399165
chr9	98880600	98881600	-1.309238596350481
chr9	98880700	98881700	-1.193898507748815
chr9	98881800	98882800	0.029093316511184308
chr9	98881900	98882900	0.03860636070554326
chr9	98882000	98883000	-0.1788673447906432
chr9	98882100	98883100	0.16359979642700367
chr9	98882200	98883200	0.29998097395166995
chr9	98882300	98883300	0.717278492499692
chr9	98882400	98883400	0.3599984123117941
chr9	98882500	98883500	0.3906110581233917
chr9	98882600	98883600	-0.02519429598183883
chr9	98882700	98883700	-0.2780015869522411
chr9	98882800	98883800	-0.5787084346643391
chr9	98882900	98883900	-0.9072806865439508
chr9	98883000	98884000	-0.3312957103130864
chr9	98883100	98884100	-0.6488179072879924
chr9	98883200	98884200	-0.35303581500710224
chr9	98883300	98884300	-0.06566696175646759
chr9	98883400	98884400	-0.08438088324942403
chr9	98883500	98884500	-0.16617659488269862
chr9	98883600	98884600	0.10472364724548797
chr9	98883700	98884700	1.0034998500959529
chr9	98883800	98884800	1.1508792077025471
chr9	98883900	98884900	1.3414940091007015
chr9	98884000	98885000	0.9639879496278316
chr9	98884100	98885100	1.2773794463962995
chr9	98884200	98885200	0.8478528405810287
chr9	98884300	98885300	0.6541840757287968
chr9	98884400	98885400	0.6232590581573363
chr9	98884500	98885500	0.8849867405167543
chr9	98884600	98885600	0.7228592684375215
chr9	98884700	98885700	0.05697975432643571
chr9	98884800	98885800	-0.10500257877379936
chr9	98884900	98885900	-0.2698202011955077
chr9	98885000	98886000	-0.012771081227785112
chr9	98885100	98886100	-0.2010696494479285
chr9	98885200	98886200	0.30050567940035283
chr9	98885300	98886300	0.1484830075442855
chr9	98885400	98886400	-0.2609358585947497
chr9	98885500	98886500	-0.45011376452702384
chr9	98885600	98886600	-0.4627880630262997
chr9	98885700	98886700	-0.5635753906815498
chr9	98885800	98886800	-0.6570590941703157
chr9	98885900	98886900	-0.5981560420688207
chr9	98886000	98887000	-0.9444189046222066
chr9	98886100	98887100	-1.406402409204676
chr9	98886200	98887200	-1.989432848921567
chr9	98886300	98887300	-1.593338880865376
chr9	98886400	98887400	-1.7534651649319457
chr9	98886500	98887500	-1.809300186937097
chr9	98886600	98887600	-1.2486209908464199
chr9	98886700	98887700	-1.0033706419864037
chr9	98886800	98887800	-0.9303624460030108
chr9	98886900	98887900	-1.0728117055091648
chr9	98887000	98888000	-1.4582783479535584
chr9	98887100	98888100	-0.5018095903566329
chr9	98887200	98888200	0.08192848531226507
chr9	98887300	98888300	0.005395709244792828
chr9	98887400	98888400	0.8494364110165824
chr9	98887500	98888500	0.8614078923494554
chr9	98887600	98888600	0.3375602448976901
chr9	98887700	98888700	0.17883669838137947
chr9	98887800	98888800	0.2608829416405817
chr9	98887900	98888900	0.5567721838543161
chr9	98888000	98889000	1.4092342878700248
chr9	98888100	98889100	1.4255465407435048
chr9	98888200	98889200	0.9726738424300116
chr9	98888300	98889300	0.43780615524935307
chr9	98888400	98889400	0.2517183222599421
chr9	98888500	98889500	0.4247393372391001
chr9	98888600	98889600	0.5843493653183076
chr9	98888700	98889700	0.6930261780388501
chr9	98888800	98889800	0.8344824293382338
chr9	98888900	98889900	0.7362682158047219
chr9	98889000	98890000	0.7361640056777189
chr9	98889100	98890100	0.2502232282125938
chr9	98889200	98890200	0.5253553050832291
chr9	98889300	98890300	0.8032402377636548
chr9	98889400	98890400	0.7436010465766383
chr9	98889500	98890500	0.8627170781402446
chr9	98889600	98890600	0.9731351846444608
chr9	98889700	98890700	0.7681354319521704
chr9	98889800	98890800	0.7938661532866305
chr9	98890300	98891300	0.9591933917630034
chr9	98890400	98891400	0.9888776224896378
chr9	98890500	98891500	1.2426478928496645
chr9	98891500	98892500	-0.3684513140941322
chr9	98891600	98892600	-0.3773750142257401
chr9	98891700	98892700	-0.184994311017719
chr9	98891800	98892800	-0.4682819425007058
chr9	98891900	98892900	0.1928629122271037
chr9	98892000	98893000	0.4551655874630764
chr9	98892100	98893100	0.3618264328508902
chr9	98892200	98893200	0.4054514744992572
chr9	98892300	98893300	0.4469442587389386
chr9	98892400	98893400	0.3084847095401223
chr9	98892500	98893500	0.09414998293135232
chr9	98892600	98893600	0.2424863133619533
chr9	98892700	98893700	0.443781621679909
chr9	98892800	98893800	-0.06085767634257901
chr9	98892900	98893900	0.3754867364244123
chr9	98893000	98894000	1.1763622268908571
chr9	98893100	98894100	1.3163561409242084
chr9	98893200	98894200	0.9211082189919799
chr9	98893300	98894300	0.7314474772228369
chr9	98893400	98894400	0.9914048169218126
chr9	98893500	98894500	1.2440039667138605
chr9	98893600	98894600	1.11506400062776
chr9	98893700	98894700	0.9633018478331382
chr9	98894200	98895200	-0.3381137034222342
chr9	98894300	98895300	0.11721034135922125
chr9	98894400	98895400	0.2691059593089633
chr9	98894500	98895500	0.4697140602697182
chr9	98894600	98895600	0.3009263121287116
chr9	98894700	98895700	0.0469521067363979
chr9	98894800	98895800	0.2485214627165387
chr9	98894900	98895900	0.22922170078751186
chr9	98895000	98896000	0.4223785255812202
chr9	98895100	98896100	0.5806603971251428
chr9	98895200	98896200	0.576854086425697
chr9	98895300	98896300	0.07901411280366552
chr9	98895400	98896400	-0.09853351220588336
chr9	98895500	98896500	-1.092263772654886
chr9	98895600	98896600	-0.7160186491031448
chr9	98895700	98896700	-0.2333705619305536
chr9	98895800	98896800	-0.4426726433489705
chr9	98895900	98896900	0.5448978055554313
chr9	98896000	98897000	0.7401512589712862
chr9	98896100	98897100	1.0188395308086906
chr9	98896400	98897400	0.744928238966255
chr9	98896500	98897500	1.3569601468187389
chr9	98896600	98897600	1.5139336919818522
chr9	98896700	98897700	1.215884986356836
chr9	98896800	98897800	1.112330050317338
chr9	98896900	98897900	0.4924959192426494
chr9	98897000	98898000	0.654452182951822
chr9	98897100	98898100	0.6568987686372838
chr9	98897200	98898200	1.23853390347488
chr9	98897300	98898300	0.8632745382861288
chr9	98897400	98898400	0.8490332635994196
chr9	98897500	98898500	0.6136317130191277
chr9	98897600	98898600	1.0395470383425298
chr9	98897700	98898700	1.2763788171986865
chr9	98897800	98898800	2.1251983167136586
chr9	98897900	98898900	1.4887749207646952
chr9	98898000	98899000	0.8340911213451327
chr9	98898100	98899100	0.8685940278891764
chr9	98898200	98899200	0.8251606775868594
chr9	98898300	98899300	0.7921458379903116
chr9	98898400	98899400	0.9188498942174332
chr9	98898500	98899500	1.079936303788477
chr9	98898600	98899600	0.20955258065869786
chr9	98898700	98899700	0.344238528610942
chr9	98898800	98899800	-0.4851893704374709
chr9	98898900	98899900	0.23056196347658803
chr9	98899000	98900000	0.2790655346615305
chr9	98899100	98900100	0.042523949870070264
chr9	98899200	98900200	0.8325134597031852
chr9	98899300	98900300	1.052544888471207
chr9	98899400	98900400	1.3479949535625486
chr9	98899500	98900500	1.3547373793160848
chr9	98899600	98900600	1.278162106611353
chr9	98899700	98900700	1.2047697437758822
chr9	98899800	98900800	1.3022791253073762
chr9	98899900	98900900	1.6554294766938853
chr9	98900000	98901000	1.8815335735045382
chr9	98900100	98901100	2.3402826518503206
chr9	98900200	98901200	1.616553067359234
chr9	98900300	98901300	1.2700598654435074
chr9	98900400	98901400	0.7303696344189846
chr9	98900500	98901500	0.5727858161329432
chr9	98900600	98901600	0.6561652867158321
chr9	98900700	98901700	0.7340943394067042
chr9	98900800	98901800	0.7161801314830932
chr9	98900900	98901900	0.5572852018409951
chr9	98901000	98902000	0.8963942547225257
chr9	98901100	98902100	0.5237805449697011
chr9	98901200	98902200	-0.0062842743000240215
chr9	98901300	98902300	0.281848261872078
chr9	98901400	98902400	-0.13624192740038926
chr9	98901500	98902500	0.12687286685704555
chr9	98901600	98902600	0.6298350064770196
chr9	98901700	98902700	0.8825852396635511
chr9	98901800	98902800	1.172613892386111
chr9	98901900	98902900	1.1176253130279603
chr9	98902000	98903000	-0.0739883146293062
chr9	98902100	98903100	-0.26868224087342873
chr9	98902200	98903200	0.6037021786618225
chr9	98902300	98903300	1.0006817922714415
chr9	98902400	98903400	0.9104054086401999
chr9	98902500	98903500	1.2016277095011625
chr9	98902600	98903600	1.1076159913432229
chr9	98902700	98903700	0.8093434882136356
chr9	98902800	98903800	0.6288937545107222
chr9	98902900	98903900	0.6343330867898841
chr9	98903000	98904000	1.4429727964562595
chr9	98903100	98904100	1.6731929071730118
chr9	98903200	98904200	1.6849632455896066
chr9	98903300	98904300	1.9066786740864303
chr9	98903400	98904400	2.3398750652441733
chr9	98903500	98904500	2.077844340310376
chr9	98903600	98904600	2.0257120885176727
chr9	98903700	98904700	1.7833955782897115
chr9	98903800	98904800	1.8057988292279663
chr9	98903900	98904900	1.5062282472029491
chr9	98904000	98905000	1.0666027797890798
chr9	98904100	98905100	1.0108848831723392
chr9	98904200	98905200	0.6290265481285343
chr9	98904300	98905300	0.4481013266582047
chr9	98904400	98905400	0.3705900986940001
chr9	98904500	98905500	0.2075468348971789
chr9	98904600	98905600	0.03109080236748129
chr9	98904700	98905700	-0.07654866519105083
chr9	98904800	98905800	-0.2125280139155848
chr9	98904900	98905900	-0.3037457189124321
chr9	98905000	98906000	0.6231560884164621
chr9	98905100	98906100	0.35181195263999665
chr9	98905200	98906200	0.9473713211324296
chr9	98905300	98906300	0.907298815933862
chr9	98905400	98906400	0.2742383237423748
chr9	98905500	98906500	0.4098446035009223
chr9	98905600	98906600	0.4780914993706829
chr9	98905700	98906700	0.6923506805099563
chr9	98905800	98906800	0.6931772780747393
chr9	98905900	98906900	0.8339142977430754
chr9	98906000	98907000	0.4571980433817368
chr9	98906100	98907100	0.4647481628459479
chr9	98906200	98907200	-0.17060933225521782
chr9	98906300	98907300	-0.19513943318269397
chr9	98906400	98907400	0.0008144084106692747
chr9	98906500	98907500	0.19428949820823
chr9	98906600	98907600	0.3792817902637781
chr9	98906700	98907700	0.8625884015672862
chr9	98906800	98907800	0.8898532979794723
chr9	98907900	98908900	2.1659635527852594
chr9	98908000	98909000	2.290024523166927
chr9	98908100	98909100	1.7322534058270582
chr9	98908200	98909200	1.673446846852683
chr9	98908300	98909300	0.7981430447698742
chr9	98908400	98909400	0.8667189469376414
chr9	98908500	98909500	0.5457389655806251
chr9	98908600	98909600	0.7358825657008589
chr9	98908700	98909700	1.262501413975916
chr9	98908800	98909800	0.8211321703186575
chr9	98908900	98909900	1.2401319619454014
chr9	98909000	98910000	1.3126520917624847
chr9	98909100	98910100	1.5332173901711408
chr9	98909200	98910200	1.4967297824567003
chr9	98909300	98910300	1.9421258687407763
chr9	98909400	98910400	1.961051779024792
chr9	98909500	98910500	1.6887153837733238
chr9	98909600	98910600	1.2661565346588843
chr9	98909700	98910700	0.9800998687569208
chr9	98911100	98912100	0.19722518532228667
chr9	98911200	98912200	-0.09538920093371303
chr9	98911300	98912300	-0.4610486659753855
chr9	98911400	98912400	-0.5952350037560254
chr9	98911500	98912500	-0.6097331928909462
chr9	98911600	98912600	-0.687455642304603
chr9	98911700	98912700	-0.3552134346834874
chr9	98911800	98912800	-0.5254836032921071
chr9	98911900	98912900	-0.1402429700670856
chr9	98912000	98913000	-0.18060317635222087
chr9	98912100	98913100	-0.06307596700739389
chr9	98912200	98913200	0.5576154632755188
chr9	98912300	98913300	0.7160277981917875
chr9	98912400	98913400	1.4234080479000708
chr9	98912500	98913500	1.410789251456486
chr9	98912600	98913600	1.7500741650001066
chr9	98912700	98913700	0.7348084221958769
chr9	98912800	98913800	0.8659622710200928
chr9	98912900	98913900	0.11236157365209068
chr9	98913000	98914000	0.2116873547181078
chr9	98913100	98914100	0.1825903822524325
chr9	98913200	98914200	-0.1695670217773971
chr9	98913300	98914300	0.01398668665616635
chr9	98913400	98914400	-0.08384575280288213
chr9	98913500	98914500	-0.2059981209161492
chr9	98913600	98914600	-0.8459463802253682
chr9	98913700	98914700	-0.2610217355640208
chr9	98913800	98914800	-0.2326445316213256
chr9	98913900	98914900	-0.3744817744562432
chr9	98914000	98915000	-0.7233260654435119
chr9	98914100	98915100	-0.8695495032677086
chr9	98914200	98915200	-0.9448992101489374
chr9	98914300	98915300	-0.7093635813973668
chr9	98914400	98915400	-1.5406730766034198
chr9	98914500	98915500	-1.0197873905392751
chr9	98914600	98915600	-0.6368524605715097
chr9	98914700	98915700	-0.2835794980247417
chr9	98914800	98915800	0.26069219568424906
chr9	98914900	98915900	0.5260078625475787
chr9	98915000	98916000	0.5851984154411328
chr9	98915100	98916100	0.9882739403326548
chr9	98915200	98916200	1.3952263269037797
chr9	98915300	98916300	1.40497878348986
chr9	98915400	98916400	2.0380418214271723
chr9	98915500	98916500	1.7752550818288524
chr9	98915600	98916600	2.515520686360245
chr9	98915700	98916700	3.070146956367181
chr9	98915800	98916800	2.163529012506018
chr9	98915900	98916900	2.4251345530733635
chr9	98916000	98917000	2.8012467908107923
chr9	98916100	98917100	2.965980511332451
chr9	98916200	98917200	2.70701684360146
chr9	98916300	98917300	2.4268073456417922
chr9	98916400	98917400	1.9284305840975315
chr9	98916500	98917500	2.148126010670975
chr9	98916600	98917600	1.7770640567605778
chr9	98916700	98917700	0.6889525653860175
chr9	98916800	98917800	1.6265269325422436
chr9	98916900	98917900	1.096053181735459
chr9	98917000	98918000	0.8413773936470276
chr9	98917100	98918100	-0.2596324977963137
chr9	98917200	98918200	-0.2113594947654328
chr9	98917300	98918300	-0.2634988137386697
chr9	98917400	98918400	0.1071781748972048
chr9	98917500	98918500	-0.059546697452178436
chr9	98917600	98918600	-0.668325474877507
chr9	98917700	98918700	-0.16577603656748854
chr9	98917800	98918800	-0.6656636909913539
chr9	98917900	98918900	-0.8250807370227784
chr9	98918000	98919000	-0.9667051556245706
chr9	98918100	98919100	0.118490045109951
chr9	98918200	98919200	-0.3067167737920041
chr9	98918300	98919300	-0.4660185611614529
chr9	98918400	98919400	0.047457215904255126
chr9	98918500	98919500	-0.8048652543131795
chr9	98918600	98919600	0.2908178785271128
chr9	98918700	98919700	0.2776719779293505
chr9	98918800	98919800	0.07720608082560879
chr9	98918900	98919900	0.5968350549791793
chr9	98919000	98920000	0.27227721484700335
chr9	98919100	98920100	0.1791460923430681
chr9	98919200	98920200	0.41021755987133945
chr9	98919300	98920300	0.7491449529862425
chr9	98919400	98920400	0.2528154226731943
chr9	98919500	98920500	0.9301966921897892
chr9	98919600	98920600	0.4092138261709729
chr9	98919700	98920700	0.5867093184688539
chr9	98919800	98920800	0.8343212493913356
chr9	98919900	98920900	0.8879772993242634
chr9	98920000	98921000	1.7482013524535092
chr9	98920100	98921100	1.7379436056487845
chr9	98920200	98921200	1.6432199451394345
chr9	98920300	98921300	1.5528438721958069
chr9	98920400	98921400	1.6508787220508565
chr9	98920500	98921500	1.1189673023120326
chr9	98920600	98921600	0.7003966927612264
chr9	98920700	98921700	0.7892356936912471
chr9	98920800	98921800	0.3666099813777831
chr9	98920900	98921900	-0.01439740177889191
chr9	98921000	98922000	-0.3458614434139741
chr9	98921100	98922100	-0.7748260182459953
chr9	98921200	98922200	-0.972101930508346
chr9	98921300	98922300	-1.1208626657581582
chr9	98921400	98922400	-1.5617299091997925
chr9	98921500	98922500	-1.027794679113024
chr9	98922600	98923600	2.0685575145750037
chr9	98922700	98923700	2.2868023109989903
chr9	98922800	98923800	2.606396414815259
chr9	98922900	98923900	1.9849934708099368
chr9	98923000	98924000	2.0799071833808647
chr9	98923100	98924100	2.18294721338252
chr9	98923200	98924200	1.6572435568434156
chr9	98923300	98924300	2.395879532904356
chr9	98923400	98924400	2.497135340420072
chr9	98923500	98924500	2.4317695844133
chr9	98923600	98924600	2.0993326559986603
chr9	98923700	98924700	2.090840362694832
chr9	98923800	98924800	1.7160369044979336
chr9	98923900	98924900	2.2308707198155404
chr9	98924000	98925000	1.826658731799488
chr9	98924100	98925100	1.9346557847478971
chr9	98924200	98925200	2.1879209384844875
chr9	98924300	98925300	1.5282748839460272
chr9	98924400	98925400	1.3682437352549972
chr9	98924500	98925500	1.5137089711821732
chr9	98924600	98925600	1.6513638220055444
chr9	98924700	98925700	1.4972172908747192
chr9	98924800	98925800	1.6420992059638349
chr9	98924900	98925900	1.7934365594310255
chr9	98925000	98926000	1.7010082142152754
chr9	98925100	98926100	1.2095170688936838
chr9	98925200	98926200	1.2164833991056228
chr9	98925300	98926300	0.6857181474541183
chr9	98925400	98926400	0.8356013188197354
chr9	98925500	98926500	0.5642256649693458
chr9	98925600	98926600	1.0219322120377792
chr9	98925700	98926700	1.0185773953457935
chr9	98925800	98926800	1.3978066674156102
chr9	98926800	98927800	1.3837124118923136
chr9	98926900	98927900	1.4586001776278903
chr9	98927000	98928000	0.8782752300016332
chr9	98927100	98928100	0.7309158518365274
chr9	98927200	98928200	0.3723648647553453
chr9	98927300	98928300	0.8530901705184695
chr9	98927400	98928400	0.5566112526828074
chr9	98927500	98928500	0.9996502602527684
chr9	98927600	98928600	0.7923809387619655
chr9	98927700	98928700	0.052226341544360434
chr9	98927800	98928800	-0.4743972546407208
chr9	98927900	98928900	-0.8705086936406279
chr9	98928000	98929000	-0.658850975108106
chr9	98928100	98929100	-0.33171387769377764
chr9	98928200	98929200	0.30171199748156524
chr9	98928300	98929300	0.8332841611350933
chr9	98928400	98929400	0.14912012251104864
chr9	98928500	98929500	0.27970466045556275
chr9	98928600	98929600	-0.1172793087358489
chr9	98928700	98929700	0.03331935969157624
chr9	98928800	98929800	-0.5597239401761532
chr9	98928900	98929900	-0.03955032231474299
chr9	98929000	98930000	-0.17651940587575052
chr9	98929100	98930100	-0.4897158531164633
chr9	98929200	98930200	-0.2676512038360533
chr9	98929300	98930300	-0.287184476642457
chr9	98929400	98930400	-0.3842924536343631
chr9	98929500	98930500	-1.0924980462122702
chr9	98929600	98930600	-0.18195412143114886
chr9	98929700	98930700	-0.1298257386146188
chr9	98929800	98930800	0.8098252033438483
chr9	98929900	98930900	0.3713844297863366
chr9	98930000	98931000	0.5494079211095132
chr9	98930100	98931100	1.2314709953929728
chr9	98930200	98931200	0.7036478523017934
chr9	98930300	98931300	0.6640443337944686
chr9	98930400	98931400	0.6843582216434172
chr9	98930500	98931500	1.3668744256080672
chr9	98930600	98931600	0.9200323505374572
chr9	98930700	98931700	1.1614930433738504
chr9	98930800	98931800	1.1863823724935891
chr9	98930900	98931900	1.7077601284621269
chr9	98931000	98932000	1.3192061198582448
chr9	98931100	98932100	0.8845441810254593
chr9	98931200	98932200	0.9508375882375434
chr9	98931300	98932300	0.9790742890769036
chr9	98931400	98932400	2.23856121016582
chr9	98931500	98932500	2.053207947890168
chr9	98931600	98932600	1.8405969320306161
chr9	98931700	98932700	1.4296622084797463
chr9	98931800	98932800	1.396474617629567
chr9	98931900	98932900	0.973462758550279
chr9	98932000	98933000	2.0386701991055887
chr9	98932100	98933100	2.710481535936456
chr9	98932200	98933200	2.592446248792149
chr9	98932300	98933300	2.50100263566887
chr9	98932400	98933400	2.1553517305981282
chr9	98932500	98933500	2.121709689459056
chr9	98932600	98933600	2.601613638332415
chr9	98932700	98933700	2.0944339159135126
chr9	98932800	98933800	1.8041383778225908
chr9	98932900	98933900	1.565510128126972
chr9	98933000	98934000	1.3886893124631863
chr9	98933100	98934100	0.9846221866619624
chr9	98933200	98934200	1.2865606834836645
chr9	98933300	98934300	1.4667422137971395
chr9	98934400	98935400	0.5780052506969101
chr9	98934500	98935500	0.4788953239867722
chr9	98934600	98935600	0.3970333117908952
chr9	98935100	98936100	0.33385928716472946
chr9	98935200	98936200	1.3491181225428954
chr9	98935300	98936300	0.4802406449373014
chr9	98935400	98936400	0.1748606737509661
chr9	98935500	98936500	0.2439206460036093
chr9	98935600	98936600	-0.5057187134167154
chr9	98935700	98936700	-1.059246020572681
chr9	98935800	98936800	-1.3575593753952373
chr9	98935900	98936900	-1.8132328217678848
chr9	98936000	98937000	-1.1895531034450397
chr9	98936100	98937100	-1.2588542910080631
chr9	98936200	98937200	-1.5010563382720692
chr9	98936300	98937300	-0.8004983548956195
chr9	98936400	98937400	-0.3563398680891827
chr9	98936500	98937500	-0.7723925961987612
chr9	98936600	98937600	-0.23533052788107664
chr9	98936700	98937700	0.3559056472814674
chr9	98936800	98937800	0.3618764372708998
chr9	98936900	98937900	0.3818993928470393
chr9	98937000	98938000	-0.025285927420577538
chr9	98937100	98938100	0.11169475474947822
chr9	98937200	98938200	-0.4047291876252284
chr9	98937300	98938300	-0.6273913095468421
chr9	98937400	98938400	-0.894031038790407
chr9	98937500	98938500	-0.441021395205729
chr9	98938500	98939500	0.696959468213207
chr9	98938600	98939600	0.6993360296911264
chr9	98938700	98939700	0.8326714940498191
chr9	98938800	98939800	0.9085569951364179
chr9	98938900	98939900	0.9246431183469724
chr9	98939000	98940000	0.2895712107596777
chr9	98939100	98940100	0.7476871011837832
chr9	98939200	98940200	0.4620003015039289
chr9	98939300	98940300	0.4073908610553741
chr9	98939400	98940400	0.13000533426069266
chr9	98939500	98940500	0.8172780473348291
chr9	98939600	98940600	0.5103190136819502
chr9	98939700	98940700	0.4498032061010643
chr9	98939800	98940800	0.4127084377943267
chr9	98939900	98940900	0.4194089591329497
chr9	98940000	98941000	0.7000137626053964
chr9	98940100	98941100	0.15196279230104404
chr9	98940200	98941200	0.4236626553860796
chr9	98941100	98942100	0.9555131220920844
chr9	98941200	98942200	0.7657506071001274
chr9	98941300	98942300	0.8456059466145831
chr9	98941400	98942400	0.7795558848460482
chr9	98941500	98942500	0.8677549904746018
chr9	98941600	98942600	0.97421605874396
chr9	98941700	98942700	0.7219588169971821
chr9	98941800	98942800	0.6010072538780292
chr9	98941900	98942900	0.2511010668605171
chr9	98945600	98946600	1.6528489184197208
chr9	98945700	98946700	1.7671767944152783
chr9	98945800	98946800	1.4019852263967376
chr9	98945900	98946900	1.2531289524612583
chr9	98946000	98947000	1.20128688210161
chr9	98946100	98947100	1.0034529677193609
chr9	98946200	98947200	1.249577005774658
chr9	98946300	98947300	0.2970167770559369
chr9	98946400	98947400	0.6618530436024996
chr9	98946500	98947500	0.18558618285189424
chr9	98946600	98947600	-0.06344233459183757
chr9	98946700	98947700	-0.0281194956152099
chr9	98946800	98947800	0.3775229679026467
chr9	98946900	98947900	0.012280022382472376
chr9	98947000	98948000	-0.1882775366700308
chr9	98947100	98948100	0.2733841100413533
chr9	98947200	98948200	-0.1593904575687293
chr9	98947300	98948300	0.16312162840180847
chr9	98947400	98948400	-0.3411943794923006
chr9	98947500	98948500	0.022935173776811302
chr9	98948600	98949600	-0.7474061084270278
chr9	98948700	98949700	-1.0717267424618373
chr9	98948800	98949800	-0.6498056489343554
chr9	98948900	98949900	-0.5903080106648351
chr9	98949000	98950000	-0.3157869305483373
chr9	98949100	98950100	0.11405614262390387
chr9	98949200	98950200	0.4919271586809373
chr9	98949300	98950300	0.5000557143623162
chr9	98949400	98950400	0.3143718241761273
chr9	98949500	98950500	0.6789245037372367
chr9	98950600	98951600	1.87573126370747
chr9	98950700	98951700	1.7618587332411608
chr9	98950800	98951800	1.2840441315318745
chr9	98950900	98951900	0.6855894143454511
chr9	98951000	98952000	0.8374961896314868
chr9	98951100	98952100	0.6390727757409946
chr9	98951200	98952200	0.35185735716977184
chr9	98951300	98952300	-0.29423133480086194
chr9	98951400	98952400	-0.4591868154839212
chr9	98951500	98952500	-0.7111636519279915
chr9	98951600	98952600	-0.9670183583111932
chr9	98951700	98952700	-1.237178750509148
chr9	98951800	98952800	-1.1517918340859092
chr9	98951900	98952900	-0.7145088996668235
chr9	98952000	98953000	-0.9094507897332497
chr9	98952100	98953100	-1.0861870953903945
chr9	98952200	98953200	-1.0278945488801678
chr9	98952300	98953300	-1.4150329079365718
chr9	98952400	98953400	-0.9558729336655468
chr9	98952500	98953500	-0.9417161572642806
chr9	98952600	98953600	-0.3839768345211823
chr9	98952700	98953700	-0.4698969818695546
chr9	98952800	98953800	0.00753332444550401
chr9	98952900	98953900	0.17292006164985455
chr9	98953000	98954000	0.25910317995318066
chr9	98953100	98954100	0.7215601996136077
chr9	98953200	98954200	0.2766591745351509
chr9	98953300	98954300	0.7013992757284045
chr9	98953400	98954400	0.22894953138044816
chr9	98953500	98954500	0.2557343274204524
chr9	98953600	98954600	-0.08072309403242219
chr9	98953700	98954700	0.4706437553224461
chr9	98953800	98954800	-0.4744476654694381
chr9	98953900	98954900	-0.2641573003898709
chr9	98954000	98955000	-0.02820190013701915
chr9	98954100	98955100	0.022850732654750777
chr9	98954200	98955200	0.2363902582652263
chr9	98954300	98955300	0.3498093032068045
chr9	98954400	98955400	1.3660610426220827
chr9	98954500	98955500	1.4645687247294112
chr9	98954600	98955600	1.0517223213643137
chr9	98954700	98955700	0.6821653141266893
chr9	98954800	98955800	1.5036142131992518
chr9	98954900	98955900	1.2965368905340753
chr9	98955000	98956000	1.045529815024897
chr9	98955100	98956100	0.7606385612429221
chr9	98955200	98956200	0.7042811345873947
chr9	98955900	98956900	1.262827121480686
chr9	98956000	98957000	1.0508957376457093
chr9	98956100	98957100	1.2270410168570811
chr9	98956200	98957200	1.0470639662067702
chr9	98956300	98957300	1.574285316866037
chr9	98956400	98957400	1.6047669201094996
chr9	98956500	98957500	1.696977077808626
chr9	98956600	98957600	1.7368749114459745
chr9	98956700	98957700	1.6118336848300203
chr9	98956800	98957800	2.04540067422656
chr9	98956900	98957900	2.4643551871704514
chr9	98957000	98958000	2.6853723552180653
chr9	98957100	98958100	2.66509684949025
chr9	98957200	98958200	2.8064384311418333
chr9	98957300	98958300	2.5120436274664586
chr9	98957400	98958400	2.8001567744710396
chr9	98957500	98958500	2.9454745366996864
chr9	98957600	98958600	2.799114967736525
chr9	98957700	98958700	2.2458204220022595
chr9	98957800	98958800	1.738664442980439
chr9	98957900	98958900	1.941030545738752
chr9	98958000	98959000	1.7748310245892416
chr9	98958100	98959100	1.6084832402480491
chr9	98958200	98959200	1.5709351184499956
chr9	98959300	98960300	0.2714486153280676
chr9	98959400	98960400	0.08828485953532064
chr9	98959500	98960500	-0.015456824517569634
chr9	98959600	98960600	0.3225931870806467
chr9	98959700	98960700	0.5800129041029038
chr9	98959800	98960800	0.28369239119796397
chr9	98959900	98960900	-0.1960356436306626
chr9	98960000	98961000	-0.4673527891700674
chr9	98960100	98961100	-0.28156741764256016
chr9	98960200	98961200	-0.13983852936526844
chr9	98960300	98961300	-0.06381322484234447
chr9	98960400	98961400	0.15614529652300455
chr9	98960500	98961500	-0.059537271310086536
chr9	98960600	98961600	-0.124879472993776
chr9	98960700	98961700	-0.3566449811786409
chr9	98960800	98961800	0.16257906920424586
chr9	98960900	98961900	0.05279222977693731
chr9	98961000	98962000	0.38610661855308864
chr9	98961100	98962100	0.054664990983913316
chr9	98961200	98962200	-0.667344178483798
chr9	98964300	98965300	0.8484950818587571
chr9	98964400	98965400	0.4770675699046768
chr9	98964500	98965500	0.5103431293812222
chr9	98964600	98965600	0.3911773375503343
chr9	98964700	98965700	0.3760951125379745
chr9	98964800	98965800	0.3718348429274919
chr9	98964900	98965900	-0.008684457140694962
chr9	98965000	98966000	-0.7010825583933993
chr9	98965100	98966100	-0.43128885199626615
chr9	98965200	98966200	-0.7849906901355155
chr9	98965300	98966300	-0.5427754341261581
chr9	98965400	98966400	-0.06217741739786147
chr9	98965500	98966500	0.18712877011231352
chr9	98965600	98966600	0.14291344229824252
chr9	98965700	98966700	0.18166212238748145
chr9	98965800	98966800	-0.2198693010180762
chr9	98965900	98966900	-0.08437390460355236
chr9	98967300	98968300	0.3111485597417181
chr9	98967400	98968400	-0.09506601107047176
chr9	98967500	98968500	-0.2084569231614289
chr9	98967600	98968600	0.17188537496365547
chr9	98967700	98968700	0.8520270475688477
chr9	98967800	98968800	1.0129712516346958
chr9	98967900	98968900	1.1684010975309764
chr9	98968000	98969000	0.4917221997100551
chr9	98968100	98969100	0.5686907676890921
chr9	98968200	98969200	0.5302014619788046
chr9	98968300	98969300	0.8587249320763191
chr9	98968400	98969400	1.246853796457669
chr9	98968500	98969500	1.0620538780806423
chr9	98968600	98969600	1.221092132622415
chr9	98968700	98969700	1.2787108598505326
chr9	98968800	98969800	0.6759809119776171
chr9	98968900	98969900	0.6934254793560156
chr9	98969000	98970000	1.2381723071973187
chr9	98969100	98970100	1.1255023792545134
chr9	98969200	98970200	0.9347235379303506
chr9	98969300	98970300	0.4673023235442874
chr9	98969400	98970400	0.5956877559866627
chr9	98969500	98970500	0.32161241860481465
chr9	98969600	98970600	-0.3690948808616261
chr9	98969700	98970700	-1.1366407634813511
chr9	98969800	98970800	-0.7316537528517428
chr9	98969900	98970900	-0.6328821190590774
chr9	98970000	98971000	-0.6088214732982813
chr9	98970100	98971100	-0.54068268016224
chr9	98970200	98971200	-0.06679995609753725
chr9	98970300	98971300	0.1755766962162717
chr9	98970400	98971400	0.02858546466631145
chr9	98970500	98971500	0.5358690847403974
chr9	98970600	98971600	0.77228165867788
chr9	98970700	98971700	0.8367843618669218
chr9	98970800	98971800	1.1329226631456861
chr9	98970900	98971900	1.0032452456592251
chr9	98971000	98972000	1.1831975867942892
chr9	98971100	98972100	1.2804701473542888
chr9	98971200	98972200	1.3057594774849983
chr9	98971300	98972300	1.2017695087539937
chr9	98971400	98972400	1.2338777461991242
chr9	98971500	98972500	1.1285647342492109
chr9	98971600	98972600	1.132942438284735
chr9	98971700	98972700	1.4239276890004564
chr9	98971800	98972800	1.2796591561542612
chr9	98971900	98972900	0.10723593691696423
chr9	98972000	98973000	0.09754394726172222
chr9	98972100	98973100	0.3684914148161125
chr9	98972200	98973200	0.4252612509635348
chr9	98972300	98973300	0.525998217302302
chr9	98972400	98973400	0.5401443938351506
chr9	98972500	98973500	0.7050068234366001
chr9	98972600	98973600	0.9711101845526694
chr9	98972700	98973700	0.6060601007370452
chr9	98972800	98973800	0.8235693381560809
chr9	98972900	98973900	1.621036482631545
chr9	98973000	98974000	1.398931527608917
chr9	98973100	98974100	0.7733522449671124
chr9	98973200	98974200	1.217484087448978
chr9	98973300	98974300	1.209451694276217
chr9	98973400	98974400	1.8919085691367432
chr9	98973500	98974500	2.160157992390224
chr9	98973600	98974600	2.8418571607061107
chr9	98973700	98974700	3.5807426006617007
chr9	98973800	98974800	3.4958055430929145
chr9	98973900	98974900	3.492048094025165
chr9	98974000	98975000	3.451663570996193
chr9	98974100	98975100	3.8595205412463143
chr9	98974200	98975200	3.354281192843412
chr9	98974300	98975300	3.2848080175156276
chr9	98974400	98975400	2.647896806820908
chr9	98974500	98975500	2.3655936403498856
chr9	98975100	98976100	2.0235897818740067
chr9	98975200	98976200	1.8013623370086689
chr9	98975300	98976300	1.8595598183505453
chr9	98975400	98976400	1.8842080628878213
chr9	98975500	98976500	2.186959905775028
chr9	98975600	98976600	2.414134296589855
chr9	98975700	98976700	2.2943844571234733
chr9	98975800	98976800	2.653886775898312
chr9	98975900	98976900	2.1932705578132823
chr9	98976000	98977000	1.8093447442414978
chr9	98976100	98977100	1.565416043004378
chr9	98976200	98977200	1.586828833546097
chr9	98976300	98977300	2.375481176860216
chr9	98976400	98977400	3.0491067966806567
chr9	98976500	98977500	2.859086853838734
chr9	98976600	98977600	2.7858198161255614
chr9	98976700	98977700	2.801751122909442
chr9	98976800	98977800	1.9629811768860082
chr9	98976900	98977900	2.2353000010142883
chr9	98977000	98978000	2.8833526892153922
chr9	98977100	98978100	3.2316421455626947
chr9	98977600	98978600	0.7030264003602302
chr9	98977700	98978700	0.3159852386823627
chr9	98977800	98978800	0.22221418346952587
chr9	98977900	98978900	0.4213734697130482
chr9	98978000	98979000	1.034297246071586
chr9	98978100	98979100	1.1814642464119214
chr9	98978200	98979200	1.7829053831338793
chr9	98978300	98979300	1.5908570404956146
chr9	98978400	98979400	1.4852666737187683
chr9	98978500	98979500	1.6750685430321648
chr9	98978600	98979600	1.5992788748835092
chr9	98978700	98979700	1.6330124466726883
chr9	98978800	98979800	1.2886779638409045
chr9	98978900	98979900	0.9161439292757092
chr9	98979000	98980000	0.33327279072406035
chr9	98979100	98980100	-0.6772457807659547
chr9	98979200	98980200	-1.4920810059829517
chr9	98979300	98980300	-1.2352459045033617
chr9	98979400	98980400	-1.2772037067071569
chr9	98979500	98980500	-1.135977614885176
chr9	98979600	98980600	-0.9612428802323042
chr9	98979700	98980700	-0.7822597484753623
chr9	98979800	98980800	-0.5462732164755998
chr9	98980300	98981300	3.2836274624943025
chr9	98980400	98981400	3.9029125807860128
chr9	98980500	98981500	3.8913470324987047
chr9	98980600	98981600	3.295409422598908
chr9	98980700	98981700	3.1661559134221524
chr9	98980800	98981800	3.097663909483347
chr9	98980900	98981900	3.015279578960861
chr9	98981000	98982000	1.9197300378070596
chr9	98981100	98982100	1.7840911451800612
chr9	98981200	98982200	0.34836948283852986
chr9	98981300	98982300	-0.2761861516452953
chr9	98981400	98982400	-0.82682882790927
chr9	98981500	98982500	-1.5192116942728826
chr9	98981600	98982600	-0.760366357739777
chr9	98981700	98982700	-0.4886042806306195
chr9	98981800	98982800	-0.7975352202840515
chr9	98981900	98982900	-0.9558518816045046
chr9	98982000	98983000	-0.20930986979820138
chr9	98982100	98983100	-0.6634574046669904
chr9	98982200	98983200	-0.3371364733106521
chr9	98982300	98983300	-0.3970769924401511
chr9	98982400	98983400	-0.4969734314681191
chr9	98982500	98983500	0.15838457345085472
chr9	98982600	98983600	-0.02642205726605316
chr9	98982700	98983700	-0.4148825386605852
chr9	98982800	98983800	0.2513892628478389
chr9	98982900	98983900	0.8001191630513976
chr9	98983000	98984000	1.2047817860970647
chr9	98983100	98984100	1.7248784300506526
chr9	98983200	98984200	2.3597825708962787
chr9	98983300	98984300	2.127652464014897
chr9	98983400	98984400	2.3086600737299547
chr9	98983500	98984500	2.153039086089904
chr9	98983600	98984600	1.9475464779462224
chr9	98983700	98984700	2.109402900932519
chr9	98983800	98984800	2.1232683446707363
chr9	98983900	98984900	2.0634146772757087
chr9	98984000	98985000	1.3840221345558184
chr9	98984100	98985100	1.151256427516446
chr9	98984200	98985200	0.7509907719575697
chr9	98984300	98985300	1.2593398979698238
chr9	98984400	98985400	1.359879386579716
chr9	98984500	98985500	1.1861782426182
chr9	98984600	98985600	1.4358135097425997
chr9	98984700	98985700	2.3150554971481814
chr9	98984800	98985800	2.947929489324104
chr9	98984900	98985900	3.2550565051080036
chr9	98985000	98986000	3.5384018827113772
chr9	98985100	98986100	3.6702579056491538
chr9	98985200	98986200	3.5671596961328307
chr9	98985300	98986300	3.4989838933945747
chr9	98985400	98986400	3.0616444734586037
chr9	98985500	98986500	2.958672980698672
chr9	98985600	98986600	2.809685890471433
chr9	98985700	98986700	1.7781401510037584
chr9	98985800	98986800	0.7365760465765941
chr9	98985900	98986900	-0.1407467388700053
chr9	98986000	98987000	-0.09277138317150747
chr9	98986100	98987100	-0.4911784855406182
chr9	98986200	98987200	0.1839481059756204
chr9	98986300	98987300	0.7560772556010183
chr9	98986400	98987400	1.0015360336287962
chr9	98986500	98987500	1.4270332468688598
chr9	98986600	98987600	1.8318453899918905
chr9	98986700	98987700	2.0696126016222305
chr9	98986800	98987800	2.165945151424147
chr9	98986900	98987900	2.3401398089627823
chr9	98987000	98988000	2.1564163325799193
chr9	98987100	98988100	2.187314074146093
chr9	98987200	98988200	1.8413361325522009
chr9	98987300	98988300	1.234385056077974
chr9	98987400	98988400	1.3665799056719958
chr9	98987500	98988500	1.8655782869784123
chr9	98987600	98988600	0.6762090614957604
chr9	98987700	98988700	0.9164084733055629
chr9	98987800	98988800	1.1862599659702853
chr9	98987900	98988900	1.8338528502562719
chr9	98988000	98989000	1.9035395821684007
chr9	98988100	98989100	2.0922989830229706
chr9	98988200	98989200	1.6258000379380435
chr9	98988300	98989300	1.5522405964062005
chr9	98988400	98989400	1.5451000798092875
chr9	98988500	98989500	1.1357076814549738
chr9	98988600	98989600	0.8556713748567446
chr9	98988700	98989700	0.7256509460618541
chr9	98988800	98989800	0.3979431972329696
chr9	98988900	98989900	-0.31272857025873363
chr9	98989000	98990000	-0.5598546375337666
chr9	98989100	98990100	-0.865887481302432
chr9	98989200	98990200	-0.3934377581222251
chr9	98989300	98990300	-0.31585046035339204
chr9	98989400	98990400	-0.2663477097770702
chr9	98990300	98991300	-5.272088332506582
chr9	98990400	98991400	-5.248119455792871
chr9	98990500	98991500	-5.436927661696465
chr9	98990600	98991600	-5.581238907522933
chr9	98990700	98991700	-5.497989771249144
chr9	98990800	98991800	-5.441757581057511
chr9	98990900	98991900	-5.41153735161463
chr9	98992000	98993000	2.6999021740613887
chr9	98992100	98993100	2.95310764484248
chr9	98992200	98993200	2.0150780341162675
chr9	98992300	98993300	2.1351341654821727
chr9	98992400	98993400	1.7571679539576233
chr9	98992500	98993500	1.3725905552706017
chr9	98992600	98993600	1.4550910043488343
chr9	98992700	98993700	1.5427268020466594
chr9	98992800	98993800	1.7718066423914112
chr9	98992900	98993900	2.4789624300841586
chr9	98993000	98994000	2.3826058187590373
chr9	98993100	98994100	2.10944417240972
chr9	98993200	98994200	3.221658342230296
chr9	98993300	98994300	2.8354034805436505
chr9	98993400	98994400	2.7888797341186238
chr9	98993500	98994500	2.3536017362390798
chr9	98993600	98994600	1.9324757786451967
chr9	98993700	98994700	1.9774303927906085
chr9	98993800	98994800	1.9476857508536976
chr9	98993900	98994900	1.740946905811154
chr9	98994000	98995000	1.5471864434418892
chr9	98994100	98995100	1.9129038326855992
chr9	98994200	98995200	1.545962975383148
chr9	98994300	98995300	1.6742867244423258
chr9	98994400	98995400	1.8427684088266496
chr9	98994500	98995500	2.665613098290712
chr9	98994600	98995600	3.425193799276324
chr9	98994700	98995700	3.096254399836046
chr9	98994800	98995800	2.196988694053432
chr9	98994900	98995900	2.13091000643977
chr9	98995000	98996000	2.1939698768396454
chr9	98995100	98996100	2.0516205855149736
chr9	98995200	98996200	2.2082184902929916
chr9	98995300	98996300	2.1237981506946157
chr9	98995400	98996400	2.207615605245394
chr9	98995500	98996500	1.2825763659304343
chr9	98995600	98996600	0.3634138519414625
chr9	98995700	98996700	0.23533633900209602
chr9	98995800	98996800	0.8474890384664797
chr9	98995900	98996900	0.8563598453700217
chr9	98996000	98997000	0.5223797492607037
chr9	98996100	98997100	0.6296561480386932
chr9	98996200	98997200	0.5834316076865009
chr9	98996300	98997300	1.0653196527066553
chr9	98996400	98997400	1.3798782014916977
chr9	98996500	98997500	1.9011369915288887
chr9	98996600	98997600	2.3399951548064735
chr9	98996700	98997700	2.1931432051257085
chr9	98996800	98997800	2.239004138096562
chr9	98996900	98997900	2.2851804559385664
chr9	98997000	98998000	1.6009547170040197
chr9	98997100	98998100	1.7154897331807568
chr9	98997200	98998200	1.3121586156522902
chr9	98997300	98998300	0.8934538007130949
chr9	98997400	98998400	0.3537479289142205
chr9	98997500	98998500	0.622453095253256
chr9	98997600	98998600	0.7290976152049
chr9	98997700	98998700	1.2098806889863016
chr9	98997800	98998800	1.0933521233358414
chr9	98997900	98998900	0.7853513708572147
chr9	98998000	98999000	1.9028417670057123
chr9	98998100	98999100	1.8071257674743857
chr9	98998200	98999200	2.1430883075314187
chr9	98998300	98999300	2.251752979388919
chr9	98998400	98999400	2.831726643154505
chr9	98998500	98999500	2.618421877097107
chr9	98998600	98999600	2.361362578641174
chr9	98998700	98999700	2.040964531227675
chr9	98998800	98999800	2.5811148829130004
chr9	98999900	99000900	1.3785112337050829
chr9	99000000	99001000	1.7978940599492692
chr9	99000100	99001100	2.208166364204728
chr9	99000200	99001200	2.7280406980444134
chr9	99000300	99001300	2.07090818910912
chr9	99000400	99001400	1.8626318499818857
chr9	99000500	99001500	1.5286942043493408
chr9	99000600	99001600	0.5617556374756355
chr9	99000700	99001700	0.033379001812071374
chr9	99000800	99001800	0.9758068321585598
chr9	99000900	99001900	1.074187465603661
chr9	99001000	99002000	0.6175746232976012
chr9	99001100	99002100	0.764261395344097
chr9	99002200	99003200	1.056025855287574
chr9	99002300	99003300	0.6367304356663112
chr9	99002400	99003400	0.8549178410126546
chr9	99002500	99003500	1.0279035312798457
chr9	99003100	99004100	1.7451227579996809
chr9	99003200	99004200	2.3688569991745254
chr9	99003300	99004300	2.382153219149332
chr9	99003400	99004400	1.5591513502360947
chr9	99003500	99004500	1.878592776276347
chr9	99003600	99004600	2.071709200670788
chr9	99003700	99004700	2.619720268945192
chr9	99003800	99004800	2.9025673966679917
chr9	99003900	99004900	2.6791566863044043
chr9	99004000	99005000	3.1239130694941166
chr9	99004100	99005100	3.005540894343837
chr9	99004200	99005200	2.608007698793419
chr9	99004300	99005300	2.9043446760844542
chr9	99004400	99005400	3.4175109684787435
chr9	99004500	99005500	3.345753944731255
chr9	99004600	99005600	3.4954725007363554
chr9	99004700	99005700	3.614551475973602
chr9	99004800	99005800	3.5998409420868707
chr9	99004900	99005900	3.4927339812813045
chr9	99005000	99006000	3.112587687318286
chr9	99005100	99006100	3.1766483174211184
chr9	99005200	99006200	3.1425779970913386
chr9	99005300	99006300	2.5911978866227
chr9	99005400	99006400	2.481221614075565
chr9	99005500	99006500	2.398564959693584
chr9	99005600	99006600	2.1307556861942296
chr9	99005700	99006700	1.3923125241162897
chr9	99005800	99006800	1.325010653589876
chr9	99005900	99006900	1.3685044377482525
chr9	99006000	99007000	1.198706424920819
chr9	99006100	99007100	0.1398866643879636
chr9	99006200	99007200	-0.19655740594764035
chr9	99006300	99007300	0.2625915840957161
chr9	99006400	99007400	0.481601971064487
chr9	99006500	99007500	-0.15129165102063946
chr9	99006600	99007600	-0.9448636419924341
chr9	99006700	99007700	-1.3920260179966866
chr9	99006800	99007800	-2.048868189022983
chr9	99006900	99007900	-1.7969712969267801
chr9	99007000	99008000	-1.561663999579676
chr9	99007100	99008100	-0.4311417599764481
chr9	99007200	99008200	-0.3246759089847249
chr9	99007300	99008300	-0.16256953072409586
chr9	99007400	99008400	0.03294061369539842
chr9	99007500	99008500	1.0092529744373469
chr9	99007600	99008600	1.6575714235616057
chr9	99007700	99008700	2.2671766951295944
chr9	99007800	99008800	2.7944951774087348
chr9	99007900	99008900	2.433187664604564
chr9	99008000	99009000	2.1920344210041285
chr9	99008100	99009100	1.852508369289256
chr9	99008200	99009200	2.1738721318789147
chr9	99008300	99009300	1.6539124929271642
chr9	99008900	99009900	-0.4787982338853886
chr9	99009000	99010000	-0.655971413323296
chr9	99009100	99010100	-0.27082748247088984
chr9	99009200	99010200	0.3717118267832649
chr9	99009300	99010300	1.1094325273010115
chr9	99009400	99010400	1.2039569975798683
chr9	99009500	99010500	1.3450199798356377
chr9	99009600	99010600	1.910873542036174
chr9	99009700	99010700	2.721081247187878
chr9	99009800	99010800	2.84897705103997
chr9	99009900	99010900	2.8977002450115283
chr9	99010000	99011000	2.1605479118905153
chr9	99010100	99011100	1.5169678311486263
chr9	99010200	99011200	1.1325313875458278
chr9	99010300	99011300	0.2317862944723719
chr9	99011500	99012500	1.2101488756364356
chr9	99011600	99012600	1.0842531542877956
chr9	99011700	99012700	1.2963574979367292
chr9	99013600	99014600	-0.42499319300449306
chr9	99013700	99014700	0.06363698905076287
chr9	99013800	99014800	0.5649688293505832
chr9	99013900	99014900	0.28710006937294297
chr9	99014000	99015000	0.40105416288168827
chr9	99014100	99015100	0.7855384016935619
chr9	99014200	99015200	0.9774426502967574
chr9	99014300	99015300	1.4651614401721005
chr9	99014400	99015400	0.8480353228455374
chr9	99014500	99015500	0.4282192854208588
chr9	99014600	99015600	0.5904840471228342
chr9	99014700	99015700	0.0313311225633654
chr9	99014800	99015800	-0.33341095595051284
chr9	99014900	99015900	0.002282247455747775
chr9	99015000	99016000	0.014857293791693382
chr9	99015100	99016100	0.2687396792537161
chr9	99015200	99016200	0.13321252865228098
chr9	99015300	99016300	-0.4998107742406626
chr9	99015400	99016400	-0.5576921743644715
chr9	99015500	99016500	-0.6147547406959264
chr9	99015600	99016600	-0.7952473234810548
chr9	99015700	99016700	-0.5545982704487861
chr9	99015800	99016800	-0.7374548976290548
chr9	99015900	99016900	-0.8769702175037299
chr9	99016000	99017000	-0.8077263769760122
chr9	99016500	99017500	1.0829982741088868
chr9	99016600	99017600	0.9422056375127504
chr9	99016700	99017700	0.5741216688253866
chr9	99016800	99017800	0.4754076975000656
chr9	99016900	99017900	0.9676166030651978
chr9	99017000	99018000	0.8541923584548934
chr9	99017100	99018100	0.5885884837338142
chr9	99017200	99018200	0.34384680150718666
chr9	99017300	99018300	0.5512315093554087
chr9	99017400	99018400	0.4445679316425353
chr9	99017500	99018500	0.9304611022771136
chr9	99017600	99018600	0.9374937981626781
chr9	99017700	99018700	0.576556741182491
chr9	99017800	99018800	0.05350700947670317
chr9	99017900	99018900	-0.4749865925924697
chr9	99018000	99019000	-0.7045635835572178
chr9	99018100	99019100	-0.7630264562811369
chr9	99018200	99019200	-0.6014216236292012
chr9	99018300	99019300	-0.7574002535749474
chr9	99018400	99019400	-0.4923909603386301
chr9	99018500	99019500	-0.4695300686990344
chr9	99018600	99019600	0.10135825877096397
chr9	99018700	99019700	0.44220321439647103
chr9	99018800	99019800	1.2570513561435663
chr9	99018900	99019900	1.1414991006984927
chr9	99019000	99020000	1.6735742708612031
chr9	99019100	99020100	1.8777529127127501
chr9	99019200	99020200	2.544828342060109
chr9	99019300	99020300	2.5456386767912242
chr9	99019400	99020400	2.4976536781919942
chr9	99019500	99020500	1.965248935150921
chr9	99019600	99020600	1.5567778585750904
chr9	99019700	99020700	1.814193912739004
chr9	99019800	99020800	1.3273555384480165
chr9	99019900	99020900	1.6179335561843928
chr9	99020000	99021000	0.9358372080891255
chr9	99020100	99021100	1.4549322664455129
chr9	99020200	99021200	0.7832119812230979
chr9	99020300	99021300	1.3856887842780057
chr9	99020400	99021400	0.9701469861804201
chr9	99020500	99021500	1.051043094503738
chr9	99020600	99021600	0.9712137121567186
chr9	99020700	99021700	1.0203516174219844
chr9	99020800	99021800	1.4815035335226785
chr9	99020900	99021900	1.3017769170508129
chr9	99021000	99022000	1.6671085762042626
chr9	99021100	99022100	2.057475802090825
chr9	99021200	99022200	2.1098601686121805
chr9	99021300	99022300	1.491358542573346
chr9	99021400	99022400	1.5850860755611538
chr9	99021500	99022500	1.4962432754657349
chr9	99021600	99022600	1.6653883038645394
chr9	99021700	99022700	1.5251482189024692
chr9	99021800	99022800	0.5222721383436749
chr9	99021900	99022900	0.2341929347612761
chr9	99022000	99023000	0.8289228708204192
chr9	99022100	99023100	0.3946050941559233
chr9	99022200	99023200	0.7549859838214247
chr9	99022300	99023300	0.7378242070484516
chr9	99022400	99023400	0.8472997348492014
chr9	99022500	99023500	1.1651696609212996
chr9	99022600	99023600	1.2511656673165283
chr9	99022700	99023700	1.2415820084439468
chr9	99022800	99023800	1.7908943083961495
chr9	99022900	99023900	2.1053716461989285
chr9	99023000	99024000	1.799736227032261
chr9	99023100	99024100	1.8313655729624607
chr9	99023200	99024200	1.6647855890997236
chr9	99024300	99025300	0.1935595112886378
chr9	99024400	99025400	0.35806705962196084
chr9	99024500	99025500	-0.1156626570027862
chr9	99024600	99025600	0.17007700221875385
chr9	99024700	99025700	0.30870954977278936
chr9	99024800	99025800	0.20252217826023933
chr9	99024900	99025900	0.6865800710652945
chr9	99025000	99026000	0.5140478860280643
chr9	99025100	99026100	1.1159142437185157
chr9	99025200	99026200	0.6178306863058644
chr9	99025300	99026300	0.8410804019649352
chr9	99025400	99026400	0.4095553598029632
chr9	99025500	99026500	1.2678283338879748
chr9	99025600	99026600	1.3641051337712642
chr9	99025700	99026700	1.2481608043423345
chr9	99025800	99026800	1.6201514183291503
chr9	99025900	99026900	1.3568129303443153
chr9	99026000	99027000	0.7545622293069002
chr9	99026100	99027100	-0.2269080967590377
chr9	99026200	99027200	0.1281246213372561
chr9	99026300	99027300	-0.0231941047262624
chr9	99026400	99027400	-0.18511905446339605
chr9	99026500	99027500	-1.2313593093994368
chr9	99026600	99027600	-1.4732661601210135
chr9	99026700	99027700	-1.1765940638056842
chr9	99026800	99027800	-1.3886943129227345
chr9	99026900	99027900	-2.021698705710617
chr9	99027000	99028000	-2.0223156402267675
chr9	99027100	99028100	-1.1105868159915595
chr9	99027200	99028200	-1.7445609201430248
chr9	99027300	99028300	-1.6370561417372358
chr9	99027400	99028400	-0.8342600233164528
chr9	99027500	99028500	-0.4869107579411016
chr9	99027600	99028600	0.286897641611589
chr9	99027700	99028700	0.4037349268191199
chr9	99027800	99028800	0.08155701349767476
chr9	99027900	99028900	0.3760923769776368
chr9	99028000	99029000	0.5094456804817179
chr9	99028100	99029100	0.4386345727741017
chr9	99028200	99029200	0.9263490734542479
chr9	99028300	99029300	0.9733000895741092
chr9	99028400	99029400	0.5624269403971256
chr9	99028500	99029500	0.4825886254801516
chr9	99028600	99029600	-0.26393831816924856
chr9	99028700	99029700	-0.5288230335090808
chr9	99028800	99029800	-1.0312659937627249
chr9	99028900	99029900	-0.9006685753681389
chr9	99029900	99030900	1.9784771006289048
chr9	99030000	99031000	1.6666852934547056
chr9	99030100	99031100	1.973969376317385
chr9	99030200	99031200	2.1535471945512468
chr9	99030300	99031300	2.7195052754252957
chr9	99030400	99031400	2.218545475833275
chr9	99030500	99031500	2.2399144142330423
chr9	99030600	99031600	2.054639672760934
chr9	99030700	99031700	1.538729838762275
chr9	99030800	99031800	1.567837061859186
chr9	99030900	99031900	1.3461817048640357
chr9	99031000	99032000	1.085621083687342
chr9	99031100	99032100	0.8857355455325255
chr9	99031200	99032200	0.4548150629120609
chr9	99031300	99032300	0.16667522170202193
chr9	99031400	99032400	0.7318257297999041
chr9	99031500	99032500	0.5930592886061667
chr9	99031600	99032600	0.5676201461693129
chr9	99031700	99032700	1.1841742568250868
chr9	99031800	99032800	0.7262949232897395
chr9	99031900	99032900	0.3881556778052769
chr9	99032000	99033000	0.4686697232856368
chr9	99032100	99033100	-0.0393167573481279
chr9	99032200	99033200	-0.3659232426985448
chr9	99032300	99033300	-0.032368720142662684
chr9	99032400	99033400	0.32109128991397223
chr9	99032500	99033500	0.6298949053726516
chr9	99032600	99033600	0.8204933956512837
chr9	99032700	99033700	-0.4156590346108267
chr9	99032800	99033800	-0.1787524044350449
chr9	99032900	99033900	0.2318440733777576
chr9	99033000	99034000	0.829263546720145
chr9	99033100	99034100	0.3932668170815965
chr9	99033200	99034200	1.2058170901034877
chr9	99033300	99034300	1.0001668676769824
chr9	99033400	99034400	0.5825483423791744
chr9	99033500	99034500	-0.6588230789770836
chr9	99033600	99034600	-0.7162678141642073
chr9	99034600	99035600	0.6583365941851984
chr9	99034700	99035700	0.7997820066423985
chr9	99034800	99035800	0.1955165983090536
chr9	99034900	99035900	0.2439916795366991
chr9	99035000	99036000	0.4344180346812127
chr9	99035100	99036100	0.6692937396646729
chr9	99035200	99036200	0.3950961264028373
chr9	99035300	99036300	0.07221425791083892
chr9	99035400	99036400	-0.4208382866450581
chr9	99035500	99036500	-1.3185335572144008
chr9	99035600	99036600	-1.3035299234878237
chr9	99035700	99036700	-1.6837837812940266
chr9	99035800	99036800	-1.4219887905651896
chr9	99035900	99036900	-1.473799655514005
chr9	99036000	99037000	-1.4441252797829602
chr9	99036100	99037100	-1.3605162012323226
chr9	99036200	99037200	-1.1174838092999844
chr9	99036300	99037300	-1.1432989029532128
chr9	99036400	99037400	-0.9090130536016836
chr9	99036500	99037500	0.50100254858573
chr9	99036600	99037600	0.954680665337676
chr9	99036700	99037700	0.9956031744463224
chr9	99036800	99037800	0.9738120571323512
chr9	99036900	99037900	1.2437731689631846
chr9	99037000	99038000	0.5967815378638922
chr9	99037100	99038100	0.5975862799125383
chr9	99037200	99038200	-0.3418550966487959
chr9	99037300	99038300	-0.4323956419807317
chr9	99037400	99038400	-0.3377981812558595
chr9	99037500	99038500	-0.8548089268990959
chr9	99037600	99038600	-0.9477136351746664
chr9	99037700	99038700	-0.7995792516357493
chr9	99037800	99038800	-0.6040392057886254
chr9	99037900	99038900	-1.1158701896335106
chr9	99038000	99039000	-0.23848756672761665
chr9	99038100	99039100	-0.16146502542119254
chr9	99038200	99039200	0.8680003308552672
chr9	99038300	99039300	1.6543058114778002
chr9	99038400	99039400	1.617313144900485
chr9	99038500	99039500	2.0568130659195827
chr9	99038600	99039600	1.8775861664587767
chr9	99038700	99039700	1.860556156602737
chr9	99038800	99039800	1.7218436524422984
chr9	99038900	99039900	1.9824630325557275
chr9	99039000	99040000	1.6507825460529961
chr9	99039100	99040100	1.6228346145158046
chr9	99039200	99040200	1.6156857570035932
chr9	99039300	99040300	0.8930039436453482
chr9	99039400	99040400	0.8501591715911642
chr9	99039500	99040500	0.8210952267786259
chr9	99039600	99040600	1.8346992160220097
chr9	99039700	99040700	2.2107265290499583
chr9	99039800	99040800	1.6632720043545706
chr9	99039900	99040900	1.3094969628002595
chr9	99040000	99041000	1.462925155174466
chr9	99040100	99041100	1.6058197331058852
chr9	99040200	99041200	1.348483957019088
chr9	99040300	99041300	1.243092084747949
chr9	99040400	99041400	1.6389395546354677
chr9	99040500	99041500	1.1901747142941703
chr9	99040600	99041600	-0.2215045991310274
chr9	99040700	99041700	-0.1390760835765562
chr9	99040800	99041800	0.942526895958506
chr9	99040900	99041900	0.9170727076702894
chr9	99041000	99042000	1.0552962926817149
chr9	99041100	99042100	0.7035552126436289
chr9	99041200	99042200	0.4864223971080584
chr9	99041300	99042300	0.5653478214529621
chr9	99041400	99042400	0.4649171134068456
chr9	99041500	99042500	0.5450488835183899
chr9	99041600	99042600	0.96537236790546
chr9	99041700	99042700	0.25945895756707266
chr9	99041800	99042800	-0.4887049655871388
chr9	99041900	99042900	-0.35727551884536163
chr9	99042000	99043000	-0.8601018969478245
chr9	99042100	99043100	-0.7892406965081165
chr9	99042200	99043200	-0.2535036789002548
chr9	99042300	99043300	0.11541719170078013
chr9	99042400	99043400	0.39759397346103337
chr9	99042500	99043500	0.8043895060453038
chr9	99042600	99043600	0.8165881492964107
chr9	99042700	99043700	0.8137171793028213
chr9	99042800	99043800	0.9466252907103924
chr9	99042900	99043900	0.7863548159524939
chr9	99043000	99044000	1.3604261100109771
chr9	99043100	99044100	1.3986045001388
chr9	99043200	99044200	1.0202830800642635
chr9	99043300	99044300	0.8733252274954927
chr9	99043400	99044400	0.6915645565155321
chr9	99043500	99044500	0.008482253465290562
chr9	99043600	99044600	0.4864416091304069
chr9	99043700	99044700	1.3704135334445513
chr9	99043800	99044800	1.6029403023049735
chr9	99043900	99044900	1.5791534106084215
chr9	99044000	99045000	0.919869883641139
chr9	99044100	99045100	1.8257703708164563
chr9	99044200	99045200	1.8648422097972093
chr9	99044300	99045300	1.6972484669317305
chr9	99044400	99045400	1.5546566965095872
chr9	99044500	99045500	1.8566061489143435
chr9	99044600	99045600	1.1245950208072248
chr9	99044700	99045700	-0.2163217083517192
chr9	99044800	99045800	-0.4072679595033761
chr9	99044900	99045900	-0.028179187808428232
chr9	99045000	99046000	0.45785692670381833
chr9	99045100	99046100	-0.3669685108811986
chr9	99045200	99046200	-0.21153848616404067
chr9	99045300	99046300	0.07484869404565572
chr9	99045400	99046400	0.18471950708048626
chr9	99045500	99046500	0.1991614525900512
chr9	99045600	99046600	1.1585650443029727
chr9	99045700	99046700	1.42749348668987
chr9	99045800	99046800	1.7979898685822704
chr9	99045900	99046900	1.5556243719379967
chr9	99046000	99047000	1.1930475902243736
chr9	99046100	99047100	1.1046359214427857
chr9	99046200	99047200	1.0716168443451808
chr9	99046300	99047300	0.6872395809405545
chr9	99046400	99047400	0.39737249309092654
chr9	99046500	99047500	0.7689538603360945
chr9	99046600	99047600	0.7867259313552816
chr9	99046700	99047700	1.5131517740495657
chr9	99046800	99047800	1.858129135595312
chr9	99046900	99047900	1.8524117129092528
chr9	99047000	99048000	2.0731289525423255
chr9	99047100	99048100	2.358954849889578
chr9	99047200	99048200	2.463701269166575
chr9	99047300	99048300	2.323971558611912
chr9	99047400	99048400	2.2928844025170507
chr9	99047500	99048500	1.84090724800156
chr9	99047600	99048600	1.5112737568895962
chr9	99047700	99048700	1.1504747132527102
chr9	99047800	99048800	0.4788544993620817
chr9	99047900	99048900	0.8520705758824527
chr9	99048000	99049000	1.0117894787430766
chr9	99048100	99049100	-0.01985575250196124
chr9	99048200	99049200	0.02030985142152697
chr9	99048300	99049300	0.424363314122626
chr9	99048400	99049400	-0.37965684454381615
chr9	99048500	99049500	0.019556434386614484
chr9	99048600	99049600	-0.2436704451786913
chr9	99048700	99049700	-0.1942574063715364
chr9	99048800	99049800	-0.10021286963630338
chr9	99048900	99049900	-0.22305387480475652
chr9	99049000	99050000	-0.5148388712771178
chr9	99049100	99050100	0.06437201689195245
chr9	99049200	99050200	0.2381799258695728
chr9	99049300	99050300	-0.4826794733520661
chr9	99049400	99050400	0.4667385938423536
chr9	99049500	99050500	-0.4118061804527903
chr9	99049600	99050600	-0.5840438125413568
chr9	99049700	99050700	-0.4370709629530208
chr9	99049800	99050800	-0.3471528071146771
chr9	99049900	99050900	-0.3657289408737449
chr9	99050000	99051000	0.17574408485392803
chr9	99050100	99051100	0.4512208095241158
chr9	99050200	99051200	0.07019398868294098
chr9	99050300	99051300	0.5886788275251246
chr9	99050400	99051400	0.4045269540164369
chr9	99050500	99051500	0.6850579358564385
chr9	99050600	99051600	0.7858361964548322
chr9	99050700	99051700	0.2746371093067761
chr9	99050800	99051800	0.5078219487718509
chr9	99050900	99051900	0.3288366221519456
chr9	99051000	99052000	-0.43166792199299975
chr9	99051100	99052100	0.15952584519601634
chr9	99051200	99052200	0.11166382681716593
chr9	99051300	99052300	0.11549180439396672
chr9	99051400	99052400	0.3910730786366394
chr9	99051500	99052500	0.2590815559815723
chr9	99051600	99052600	-0.05001161316127552
chr9	99051700	99052700	0.1519622777132291
chr9	99051800	99052800	-0.1051824354883382
chr9	99051900	99052900	0.5664475711556668
chr9	99052000	99053000	1.035073928255319
chr9	99052100	99053100	0.8952925097993255
chr9	99052200	99053200	1.0458275340801613
chr9	99052300	99053300	0.8848121555655581
chr9	99052400	99053400	1.029258513358822
chr9	99052500	99053500	1.2669408314300323
chr9	99052600	99053600	1.890668652227089
chr9	99052700	99053700	2.438974625612235
chr9	99052800	99053800	2.527807685962477
chr9	99052900	99053900	2.1720850555528
chr9	99053000	99054000	2.453849665408836
chr9	99053100	99054100	2.3383274994491607
chr9	99053200	99054200	2.5475690194869904
chr9	99053300	99054300	2.538329936746977
chr9	99053400	99054400	2.4817739870241327
chr9	99053500	99054500	2.5970409450811696
chr9	99053600	99054600	2.110864617499644
chr9	99053700	99054700	1.724911333146421
chr9	99053800	99054800	1.904853111433135
chr9	99053900	99054900	1.0091782615680098
chr9	99054000	99055000	0.27514345364640985
chr9	99054100	99055100	0.020071935292561908
chr9	99054200	99055200	0.1138272873313355
chr9	99054300	99055300	0.5215022195067139
chr9	99054400	99055400	0.03407542004728016
chr9	99054500	99055500	-0.37665673660692206
chr9	99054600	99055600	0.13246269484253506
chr9	99054700	99055700	-0.4272958225658141
chr9	99054800	99055800	-0.7157622076189137
chr9	99054900	99055900	-0.3782973252407607
chr9	99055000	99056000	-0.093480451935062
chr9	99055100	99056100	0.10963398129613423
chr9	99055200	99056200	-0.385290877976158
chr9	99055300	99056300	-0.4419872968797063
chr9	99055400	99056400	0.40400971367150784
chr9	99055500	99056500	0.8971133897593907
chr9	99055600	99056600	0.8988674541184569
chr9	99055700	99056700	1.9007170307783487
chr9	99055800	99056800	1.545442253211086
chr9	99055900	99056900	2.1538523235078246
chr9	99056000	99057000	1.777377181697008
chr9	99056100	99057100	1.3276813774962135
chr9	99056200	99057200	1.8864689216117696
chr9	99056300	99057300	1.66033110537688
chr9	99056400	99057400	0.8509948283150931
chr9	99056500	99057500	0.4477965886004193
chr9	99056600	99057600	0.1332564654924361
chr9	99056700	99057700	-0.13286091455905605
chr9	99056800	99057800	-0.11764071950346708
chr9	99056900	99057900	-0.3512921104061238
chr9	99057000	99058000	-0.7616777154720547
chr9	99057100	99058100	-0.4881162047218813
chr9	99057200	99058200	-0.7705159430419196
chr9	99057300	99058300	-1.059217222971255
chr9	99057400	99058400	-0.5803187264425543
chr9	99057500	99058500	-0.6148202613190936
chr9	99057600	99058600	-0.6485771278757692
chr9	99057700	99058700	-1.124539560713686
chr9	99057800	99058800	-0.9335747347154472
chr9	99057900	99058900	-1.3725297204121796
chr9	99058000	99059000	-0.6292042183560964
chr9	99058100	99059100	-0.6905792467209584
chr9	99058200	99059200	-0.7023058519928538
chr9	99058300	99059300	-0.4182882966486942
chr9	99058400	99059400	-0.4994928489475849
chr9	99058500	99059500	-0.19606882085535104
chr9	99058600	99059600	0.3331241568546918
chr9	99058700	99059700	0.8385478189586714
chr9	99058800	99059800	0.6895978702667438
chr9	99058900	99059900	0.628226252959626
chr9	99059000	99060000	0.47607993220757405
chr9	99059100	99060100	0.8454969752393531
chr9	99059200	99060200	0.9506587365740552
chr9	99059300	99060300	1.0961242898467949
chr9	99059400	99060400	0.927245819522356
chr9	99060300	99061300	1.659738711393998
chr9	99060400	99061400	0.8522173664405298
chr9	99060500	99061500	0.19528763576429026
chr9	99060600	99061600	0.43332709580839934
chr9	99060700	99061700	0.33543754725714403
chr9	99060800	99061800	-0.08804324135644419
chr9	99060900	99061900	-0.5293812017424784
chr9	99061000	99062000	-0.03807138521393627
chr9	99061100	99062100	-0.43907391937850215
chr9	99061200	99062200	-0.052927512780597305
chr9	99061300	99062300	-0.5153515855481864
chr9	99061400	99062400	-0.1279566529216521
chr9	99061500	99062500	0.7906399953404114
chr9	99061600	99062600	0.6527102579487961
chr9	99061700	99062700	0.3741984330629623
chr9	99061800	99062800	1.1301314038820962
chr9	99061900	99062900	1.9506677981949017
chr9	99062000	99063000	1.0687414595781628
chr9	99062100	99063100	0.9744156734671876
chr9	99062200	99063200	0.7219535165097554
chr9	99062300	99063300	0.13434837736933744
chr9	99062400	99063400	0.4360087802327138
chr9	99062500	99063500	-0.8197148635899197
chr9	99062600	99063600	-1.0059836928359245
chr9	99062700	99063700	-0.4367195748944436
chr9	99062800	99063800	-0.5102206129381274
chr9	99062900	99063900	-1.1467958911628642
chr9	99063000	99064000	-0.7591985153243169
chr9	99063100	99064100	-0.6533472685238034
chr9	99063200	99064200	-0.9829426163953996
chr9	99063300	99064300	-0.409633812440508
chr9	99063400	99064400	-0.5202891515991451
chr9	99063500	99064500	0.15048881287120644
chr9	99063600	99064600	0.20741838398051807
chr9	99063700	99064700	-0.025194969551856718
chr9	99063800	99064800	-0.3256054771192299
chr9	99063900	99064900	-0.4074660204574223
chr9	99064000	99065000	-0.9099570288790795
chr9	99064100	99065100	-0.3267103007777938
chr9	99064200	99065200	0.3291682777058807
chr9	99064300	99065300	0.7145718799741799
chr9	99064400	99065400	0.6710938263773487
chr9	99064500	99065500	0.8926701480918907
chr9	99064600	99065600	1.0206514686522132
chr9	99064700	99065700	1.0810236450113648
chr9	99064800	99065800	1.1159436174513395
chr9	99064900	99065900	1.4401096911745408
chr9	99066700	99067700	1.7471386713079298
chr9	99066800	99067800	1.7663770104463692
chr9	99066900	99067900	1.996994626174364
chr9	99067000	99068000	0.7630706151886644
chr9	99067100	99068100	0.7528542082368952
chr9	99067200	99068200	0.31062884424032955
chr9	99067300	99068300	0.643131848568058
chr9	99067400	99068400	0.5722455088696566
chr9	99068500	99069500	0.8083755967639713
chr9	99068600	99069600	1.22429323072793
chr9	99069200	99070200	1.3621273758849697
chr9	99069300	99070300	1.8362934598503289
chr9	99069400	99070400	1.7008134575635812
chr9	99069500	99070500	2.1458860223818417
chr9	99069600	99070600	2.5559674784746265
chr9	99069700	99070700	2.905073604442181
chr9	99069800	99070800	2.763794890041291
chr9	99069900	99070900	2.4697564608404843
chr9	99070000	99071000	2.67878832678034
chr9	99070100	99071100	3.1575725972428574
chr9	99070200	99071200	3.1354042583258748
chr9	99070800	99071800	2.433431285228183
chr9	99070900	99071900	2.542478184021767
chr9	99071000	99072000	2.315393607054628
chr9	99071100	99072100	1.8504736178592491
chr9	99071200	99072200	1.8178261047877344
chr9	99071300	99072300	1.0988917463437744
chr9	99071400	99072400	1.3188631543521072
chr9	99071500	99072500	1.0303575495044193
chr9	99071600	99072600	0.86698103644937
chr9	99071700	99072700	0.8811100074372373
chr9	99071800	99072800	0.6872887177925775
chr9	99071900	99072900	0.313546428543808
chr9	99072000	99073000	0.3950445105387878
chr9	99072100	99073100	0.6138681506341431
chr9	99072200	99073200	0.20126801808815573
chr9	99072300	99073300	0.6759456037848185
chr9	99072400	99073400	0.08750885235960693
chr9	99072500	99073500	0.3747147777880635
chr9	99072600	99073600	0.2990788097234717
chr9	99073300	99074300	-0.29587490804778865
chr9	99073400	99074400	0.0685322690711736
chr9	99073500	99074500	0.28134100082176
chr9	99073600	99074600	0.1536817311747136
chr9	99073700	99074700	0.5267104192077424
chr9	99073800	99074800	0.33174838429348863
chr9	99073900	99074900	0.5504421272690316
chr9	99074000	99075000	0.34319130802639997
chr9	99074100	99075100	0.41229203203353065
chr9	99074200	99075200	0.4926989091423479
chr9	99074300	99075300	0.21672912281762305
chr9	99074400	99075400	0.0628214132220464
chr9	99074500	99075500	0.2350062919375893
chr9	99074600	99075600	0.35354007736247783
chr9	99074700	99075700	0.7454050722470102
chr9	99074800	99075800	0.8720501777338981
chr9	99074900	99075900	0.8680319679759751
chr9	99075000	99076000	0.9868525039723655
chr9	99075100	99076100	1.1603715802796757
chr9	99075200	99076200	1.225655726485395
chr9	99075300	99076300	1.2917329535650015
chr9	99075400	99076400	1.2340042437326253
chr9	99075500	99076500	1.0158539973475844
chr9	99075600	99076600	0.6235008027752846
chr9	99075700	99076700	-0.532387970746355
chr9	99075800	99076800	-0.4768080195316847
chr9	99075900	99076900	-0.09847760589735667
chr9	99076000	99077000	-0.3202327869005484
chr9	99076100	99077100	-0.03143064480972472
chr9	99076200	99077200	-0.43972960184197823
chr9	99076300	99077300	-0.2992817691439312
chr9	99076400	99077400	-0.17923560066467611
chr9	99076500	99077500	-0.3010034737758459
chr9	99076600	99077600	-0.017743710427730725
chr9	99076700	99077700	0.5729221342920234
chr9	99076800	99077800	0.6864914257093911
chr9	99076900	99077900	0.3671997207273544
chr9	99077000	99078000	0.8143121088910716
chr9	99077100	99078100	0.32651967779402397
chr9	99077200	99078200	0.3679682023407487
chr9	99077300	99078300	0.05827105252097978
chr9	99077400	99078400	0.018272243937035942
chr9	99077500	99078500	-0.15878541012694072
chr9	99077600	99078600	-0.030705899004445425
chr9	99077700	99078700	-0.125825985608484
chr9	99077800	99078800	-0.5010441132420129
chr9	99077900	99078900	-0.31387861474055784
chr9	99078000	99079000	-0.5496156607634671
chr9	99078100	99079100	-0.8580448696330378
chr9	99078200	99079200	-0.2821850395231516
chr9	99078300	99079300	-0.2610598593424373
chr9	99078400	99079400	0.25481075842681955
chr9	99078500	99079500	0.26294215091025963
chr9	99078600	99079600	0.5612648270098706
chr9	99078700	99079700	0.6734941505578882
chr9	99078800	99079800	1.138351241781096
chr9	99078900	99079900	0.07009110895193303
chr9	99079000	99080000	0.6776902838204723
chr9	99079100	99080100	1.512731975329904
chr9	99079200	99080200	1.498385384726691
chr9	99079300	99080300	1.5184993470630122
chr9	99079400	99080400	0.9490915057061576
chr9	99079500	99080500	0.9356364761435642
chr9	99079600	99080600	0.3286773234906764
chr9	99079700	99080700	0.1881882964593066
chr9	99079800	99080800	-0.06874498360058202
chr9	99079900	99080900	-0.08491152686871767
chr9	99080000	99081000	-0.21224071738633005
chr9	99080100	99081100	-0.3691410915351683
chr9	99080200	99081200	-0.2257664988761892
chr9	99080300	99081300	-0.1752229507407147
chr9	99080400	99081400	-0.5493285486936124
chr9	99080500	99081500	-0.5404609165462144
chr9	99080600	99081600	0.10494147614895054
chr9	99080700	99081700	0.2618952380472161
chr9	99080800	99081800	-0.061592930823310216
chr9	99080900	99081900	0.1814679598073596
chr9	99081000	99082000	0.010811890146993032
chr9	99081100	99082100	0.07359952188589397
chr9	99081200	99082200	-0.3257440790318651
chr9	99081300	99082300	0.1234639139277381
chr9	99081400	99082400	0.18390881303963247
chr9	99081500	99082500	0.1832061852693604
chr9	99081600	99082600	-0.2014960204135554
chr9	99081700	99082700	-0.17786190114144265
chr9	99081800	99082800	-0.15945122217915422
chr9	99081900	99082900	0.046053415721085504
chr9	99082000	99083000	-0.1532438035493725
chr9	99082100	99083100	-0.6193145452361694
chr9	99082200	99083200	-0.3496955871740732
chr9	99082300	99083300	-0.061398865691013625
chr9	99082400	99083400	0.4956330954964702
chr9	99082500	99083500	0.5484042992941174
chr9	99082600	99083600	0.6576668993489029
chr9	99082700	99083700	0.6165050714484651
chr9	99082800	99083800	1.1045335656432402
chr9	99082900	99083900	0.26710482781308786
chr9	99083000	99084000	-0.2145874182127105
chr9	99083100	99084100	0.3336386788036708
chr9	99083200	99084200	0.4300805798038257
chr9	99083300	99084300	-1.08997771255537
chr9	99083400	99084400	-1.11140498343211
chr9	99083500	99084500	-1.0794686458066705
chr9	99083600	99084600	-0.9295233002841388
chr9	99083700	99084700	-1.081657686071231
chr9	99083800	99084800	-1.1559985865062816
chr9	99083900	99084900	-0.12295686340757385
chr9	99084000	99085000	0.03667745840604805
chr9	99084100	99085100	-0.4177642438421595
chr9	99084200	99085200	-0.9170443328392278
chr9	99084300	99085300	-0.008403955335388527
chr9	99084400	99085400	-0.5123274528458642
chr9	99084500	99085500	-0.8203109224047967
chr9	99084600	99085600	-0.8431154856246506
chr9	99084700	99085700	-0.6206969791183511
chr9	99084800	99085800	-0.39219876506521056
chr9	99084900	99085900	-0.3075848214732921
chr9	99085000	99086000	0.2996019239691662
chr9	99085100	99086100	0.07850650358481819
chr9	99085200	99086200	-0.532154082877255
chr9	99085300	99086300	-0.7207862559752574
chr9	99085400	99086400	-0.8546191724177429
chr9	99085500	99086500	-0.6239250340862984
chr9	99085600	99086600	-0.31795778885879256
chr9	99085700	99086700	-0.921639560931124
chr9	99085800	99086800	-0.6945988618710893
chr9	99085900	99086900	-0.6729695203806652
chr9	99086000	99087000	-0.9563044959819521
chr9	99086100	99087100	-1.2755697142416165
chr9	99086200	99087200	-0.6608276864346267
chr9	99086300	99087300	-0.4719726272876079
chr9	99086400	99087400	-0.5353249093450151
chr9	99086500	99087500	-0.5328995137048625
chr9	99086600	99087600	-0.7373691492310382
chr9	99086700	99087700	-0.08918823575517508
chr9	99086800	99087800	-0.6122179158772478
chr9	99086900	99087900	-0.7470777755345918
chr9	99087000	99088000	-0.9411600656769207
chr9	99087100	99088100	-0.6916141651891059
chr9	99087200	99088200	-0.6691817977388546
chr9	99087300	99088300	-0.5382181946398249
chr9	99087400	99088400	-0.4022904690095357
chr9	99087500	99088500	-0.018002113080784605
chr9	99087600	99088600	-0.32547387265608185
chr9	99087700	99088700	-0.56787747393975
chr9	99087800	99088800	-0.13034571838312753
chr9	99087900	99088900	-0.30328901220044313
chr9	99088000	99089000	0.28584231143736777
chr9	99088100	99089100	0.8234524895675895
chr9	99088200	99089200	1.0158346365778408
chr9	99088300	99089300	0.7905675456858946
chr9	99088400	99089400	1.0405069591045624
chr9	99088500	99089500	0.47236009844317695
chr9	99088600	99089600	0.7782565212949778
chr9	99088700	99089700	1.434115777465009
chr9	99088800	99089800	0.840603132914975
chr9	99088900	99089900	0.747113700946289
chr9	99089000	99090000	0.4953597347085542
chr9	99089100	99090100	0.7118988990002478
chr9	99089200	99090200	0.27482100708143964
chr9	99089300	99090300	0.5242791361408825
chr9	99089400	99090400	0.6587044051561864
chr9	99089500	99090500	0.9579709176479384
chr9	99089600	99090600	0.6258183702747553
chr9	99089700	99090700	0.6255918253487196
chr9	99089800	99090800	0.5258765233253192
chr9	99089900	99090900	1.221424178885916
chr9	99090000	99091000	1.9601232266575774
chr9	99090100	99091100	1.7899190659997704
chr9	99090200	99091200	2.2694137950876168
chr9	99090300	99091300	2.348892698680908
chr9	99090400	99091400	2.453879810316176
chr9	99090500	99091500	2.533806156469812
chr9	99090600	99091600	2.7709826168402047
chr9	99090700	99091700	1.4505534215268896
chr9	99090800	99091800	1.4733713349361757
chr9	99090900	99091900	1.460680181694844
chr9	99091000	99092000	0.37504758447809095
chr9	99091100	99092100	0.3000651407557374
chr9	99091200	99092200	0.164872902155694
chr9	99091300	99092300	0.16248978908428813
chr9	99091400	99092400	-0.3822968996126004
chr9	99091500	99092500	-0.15512931300828256
chr9	99091600	99092600	-0.4409843855276932
chr9	99091700	99092700	0.12209526101881366
chr9	99091800	99092800	0.2808103621513138
chr9	99091900	99092900	-0.017848474384162524
chr9	99092000	99093000	0.40147751723161906
chr9	99092100	99093100	0.5660010537202159
chr9	99092200	99093200	0.3497821189917588
chr9	99092300	99093300	0.05300873237234032
chr9	99092400	99093400	0.41911688239855255
chr9	99092500	99093500	0.1634444803402357
chr9	99092600	99093600	0.5739651608475901
chr9	99092700	99093700	1.112124458130224
chr9	99092800	99093800	1.3432660761806254
chr9	99092900	99093900	1.0164166465215845
chr9	99093000	99094000	0.27004161151286626
chr9	99093100	99094100	-0.3052673432888961
chr9	99093200	99094200	0.5273863011212631
chr9	99093300	99094300	0.6179403499339647
chr9	99093400	99094400	0.6227416062871513
chr9	99093500	99094500	0.1979600597446456
chr9	99093600	99094600	-0.11037785764125878
chr9	99093700	99094700	-0.09511341678662932
chr9	99093800	99094800	-0.2392454314507278
chr9	99093900	99094900	0.2830117405141828
chr9	99094000	99095000	0.8517722239241533
chr9	99094100	99095100	0.4735708928999372
chr9	99094200	99095200	-0.4606857414025013
chr9	99094300	99095300	-1.0229870888173436
chr9	99094400	99095400	-0.9938560261547306
chr9	99094500	99095500	-0.7325429580168583
chr9	99094600	99095600	-0.6678922037442849
chr9	99094700	99095700	-0.5978994538939036
chr9	99094800	99095800	-0.7915030055230889
chr9	99094900	99095900	-1.2836791333726207
chr9	99095000	99096000	-1.5087319346305061
chr9	99095100	99096100	-1.3876052061716828
chr9	99095200	99096200	-1.0186884625897887
chr9	99095300	99096300	-0.3097451063997766
chr9	99095400	99096400	-0.011267524637179222
chr9	99095500	99096500	0.01921784271412981
chr9	99095600	99096600	0.0486415304660478
chr9	99095700	99096700	-0.7572065229580015
chr9	99095800	99096800	-0.9116184939568822
chr9	99095900	99096900	-1.2285918871774344
chr9	99096000	99097000	-0.8651056796715288
chr9	99096100	99097100	-1.1605987640125552
chr9	99096200	99097200	-0.8606262677750909
chr9	99096300	99097300	-1.2074985300489098
chr9	99096400	99097400	-1.160215312166249
chr9	99097500	99098500	0.5447702654090698
chr9	99097600	99098600	0.2382475825710655
chr9	99097700	99098700	0.3712899850807717
chr9	99097800	99098800	0.2291585968126549
chr9	99097900	99098900	-0.30765859928695416
chr9	99098000	99099000	-0.2961847260231254
chr9	99098100	99099100	-0.5138785920240828
chr9	99098200	99099200	-0.16377103550580716
chr9	99098300	99099300	-0.2002227338467135
chr9	99098400	99099400	-0.18408072297678799
chr9	99098500	99099500	-0.10418618341955156
chr9	99098600	99099600	-0.054606643096360964
chr9	99098700	99099700	-0.4664645774396405
chr9	99098800	99099800	-0.3839789965068794
chr9	99098900	99099900	0.05539033358844584
chr9	99099000	99100000	0.1524914795972995
chr9	99099100	99100100	0.7490231768951114
chr9	99099200	99100200	1.3199122570393669
chr9	99099300	99100300	1.2477164330240784
chr9	99099400	99100400	1.698916142962388
chr9	99099500	99100500	1.8363557178754544
chr9	99099600	99100600	1.925643717579304
chr9	99099700	99100700	2.011587265718647
chr9	99099800	99100800	1.6558020398732538
chr9	99099900	99100900	2.0429292705120883
chr9	99100000	99101000	2.344543452311678
chr9	99100100	99101100	2.342029224651474
chr9	99100200	99101200	1.3583147090961945
chr9	99100300	99101300	1.4681596446449352
chr9	99100400	99101400	1.2120534105334555
chr9	99100500	99101500	0.6854033255909525
chr9	99100600	99101600	0.6318299704273356
chr9	99100700	99101700	1.0969534099663605
chr9	99100800	99101800	1.8229844187886748
chr9	99100900	99101900	1.6646904138903826
chr9	99101000	99102000	1.4932748913293126
chr9	99101100	99102100	0.8432925160615431
chr9	99101200	99102200	1.3578241963484985
chr9	99101300	99102300	1.068274542122546
chr9	99101400	99102400	0.8739860818742111
chr9	99102100	99103100	-0.03949398597058642
chr9	99102200	99103200	-0.0940865215234248
chr9	99102300	99103300	0.6622586383191286
chr9	99102400	99103400	0.190536458245342
chr9	99102500	99103500	0.3863450093735707
chr9	99102600	99103600	0.4275098842160532
chr9	99102700	99103700	0.17666502747952958
chr9	99102800	99103800	0.3479328032466656
chr9	99102900	99103900	0.1585396967835055
chr9	99103000	99104000	0.708668563578615
chr9	99103100	99104100	1.2429502093300822
chr9	99103200	99104200	1.7214378972707152
chr9	99103300	99104300	1.7142796188369978
chr9	99103400	99104400	2.481351719633694
chr9	99103500	99104500	2.529270588362215
chr9	99103600	99104600	2.454163529507696
chr9	99103700	99104700	2.8694597942362656
chr9	99103800	99104800	2.841683842738904
chr9	99103900	99104900	1.6722532503654493
chr9	99104000	99105000	2.155431073817272
chr9	99104100	99105100	1.9296919951426013
chr9	99104200	99105200	1.1760530701762242
chr9	99104300	99105300	1.3216071189758367
chr9	99104400	99105400	1.5132883701990216
chr9	99104500	99105500	1.6611895843917113
chr9	99104600	99105600	1.7330950345602747
chr9	99104700	99105700	1.9174188637339105
chr9	99104800	99105800	2.370459981148707
chr9	99104900	99105900	2.832302123154424
chr9	99105000	99106000	2.0135942374999414
chr9	99105100	99106100	1.236391458715576
chr9	99105200	99106200	1.6646046671997268
chr9	99105300	99106300	0.9265287988637628
chr9	99105400	99106400	0.1354485654314439
chr9	99106100	99107100	0.5336098833496012
chr9	99106200	99107200	0.6341121457843061
chr9	99106300	99107300	0.4751004111934244
chr9	99106400	99107400	0.4193723380569685
chr9	99106500	99107500	0.14951424048903345
chr9	99106600	99107600	-0.1708696946047778
chr9	99106700	99107700	-0.7702045155358574
chr9	99106800	99107800	-0.5866055548606055
chr9	99106900	99107900	-0.8400290784308707
chr9	99107000	99108000	-0.35270264735123597
chr9	99107100	99108100	-0.7552831647161938
chr9	99107200	99108200	-0.9709454134010416
chr9	99107300	99108300	-0.6791635037570862
chr9	99107400	99108400	-0.7880944482243005
chr9	99107500	99108500	0.02780215686677264
chr9	99107600	99108600	0.9886082151557334
chr9	99107700	99108700	1.7594456777286631
chr9	99107800	99108800	1.5081291073804082
chr9	99107900	99108900	1.3573517072735235
chr9	99108000	99109000	1.838744688635998
chr9	99108100	99109100	2.1199885242956853
chr9	99108200	99109200	2.145744325468825
chr9	99108300	99109300	1.7261195196434127
chr9	99108400	99109400	2.349798104887105
chr9	99108500	99109500	1.689083714482014
chr9	99108600	99109600	1.434151983522149
chr9	99108700	99109700	1.3258684650087953
chr9	99108800	99109800	1.5433655557180446
chr9	99108900	99109900	2.276383866750485
chr9	99109000	99110000	1.4750443177286658
chr9	99109100	99110100	1.38220227863168
chr9	99109200	99110200	0.8190150385594464
chr9	99109300	99110300	0.560112121794825
chr9	99109400	99110400	-0.11222560890809836
chr9	99109500	99110500	-0.06206333288214231
chr9	99109600	99110600	0.0873386077012086
chr9	99109700	99110700	-0.04624460212269408
chr9	99109800	99110800	0.15858178043822238
chr9	99109900	99110900	-1.1971994176372212
chr9	99110000	99111000	-0.8938114776470162
chr9	99110100	99111100	-1.3590683583926007
chr9	99110200	99111200	-1.326294191503547
chr9	99111400	99112400	-1.156913797342717
chr9	99111500	99112500	-1.4172011726867857
chr9	99111600	99112600	-1.4160384245289228
chr9	99111700	99112700	-1.1032927846857643
chr9	99111800	99112800	-0.2284200562483185
chr9	99111900	99112900	-0.0356859821087932
chr9	99112000	99113000	0.13203796515590116
chr9	99112100	99113100	0.4763753561566623
chr9	99112200	99113200	0.5990892428036358
chr9	99112300	99113300	1.0085680420025194
chr9	99112400	99113400	1.59836057064588
chr9	99112500	99113500	2.0232230548305563
chr9	99112600	99113600	1.819509319612914
chr9	99112700	99113700	1.334640967880786
chr9	99112800	99113800	1.0385508862839836
chr9	99112900	99113900	0.959062978958844
chr9	99113000	99114000	0.565050904776687
chr9	99113100	99114100	0.4310034627164333
chr9	99113200	99114200	-0.18431501720204405
chr9	99113300	99114300	-0.5388509995839784
chr9	99113400	99114400	-0.15625113324451992
chr9	99113500	99114500	0.13824577670962254
chr9	99113600	99114600	0.7073481134144624
chr9	99113700	99114700	1.0676539869529995
chr9	99113800	99114800	0.4257815713854903
chr9	99113900	99114900	0.3879460116189358
chr9	99114000	99115000	0.2160294191823833
chr9	99114100	99115100	-0.283240454715296
chr9	99114200	99115200	0.2261093708366631
chr9	99114300	99115300	0.4634580511803536
chr9	99114400	99115400	-0.0574363135723098
chr9	99114500	99115500	-0.6164621210313492
chr9	99114600	99115600	-0.9512427266172586
chr9	99114700	99115700	-1.0724064116455871
chr9	99114800	99115800	-0.6450061973803776
chr9	99114900	99115900	-1.2324397433376748
chr9	99115000	99116000	-1.1182586922686635
chr9	99115100	99116100	-0.9597090362556242
chr9	99115200	99116200	-1.3541889452173672
chr9	99115300	99116300	-1.5773357028471784
chr9	99115400	99116400	-2.228900588380473
chr9	99115500	99116500	-2.6217970118437632
chr9	99115600	99116600	-2.1927266926662563
chr9	99115700	99116700	-2.261367066726455
chr9	99115800	99116800	-2.7257137736023522
chr9	99115900	99116900	-2.40142323660069
chr9	99116000	99117000	-2.2870035435006404
chr9	99116100	99117100	-2.513750876466551
chr9	99116200	99117200	-2.2492613762684392
chr9	99116300	99117300	-1.90291342546534
chr9	99117300	99118300	1.9290870200112435
chr9	99117400	99118400	0.9527576620011221
chr9	99117500	99118500	0.4152110149012849
chr9	99117600	99118600	0.2012695333274541
chr9	99118700	99119700	0.8343236868100687
chr9	99118800	99119800	0.8904289716174657
chr9	99118900	99119900	0.9523943529450984
chr9	99119000	99120000	0.9228804303249009
chr9	99119100	99120100	1.0350282765945087
chr9	99119200	99120200	0.7376880806213432
chr9	99119300	99120300	0.3746801815237683
chr9	99119400	99120400	0.016961067843376972
chr9	99119500	99120500	-0.052148667662008326
chr9	99119600	99120600	-0.28409735386830104
chr9	99119700	99120700	-0.09382670681660583
chr9	99119800	99120800	-0.4020262062724885
chr9	99119900	99120900	-0.4980643451233029
chr9	99120000	99121000	-0.6336688642930445
chr9	99120100	99121100	-0.4124803235870715
chr9	99120200	99121200	-0.423058579592636
chr9	99120300	99121300	-0.09707707485967967
chr9	99120400	99121400	-0.6532413947284597
chr9	99120500	99121500	-0.6278343159155111
chr9	99120600	99121600	-0.8550118741716314
chr9	99120700	99121700	-0.9602837639513074
chr9	99120800	99121800	-0.3702484058450034
chr9	99120900	99121900	-0.6199691913853177
chr9	99121000	99122000	0.13438252618725507
chr9	99121100	99122100	0.5619805263577071
chr9	99121200	99122200	0.7821829997799448
chr9	99121300	99122300	1.0912762880307534
chr9	99121400	99122400	1.7576025952800618
chr9	99121500	99122500	2.393184205101305
chr9	99121600	99122600	2.5735575126414654
chr9	99121700	99122700	2.2977572004989075
chr9	99121800	99122800	2.1297722281582616
chr9	99121900	99122900	2.667346279750283
chr9	99122000	99123000	2.353636592512463
chr9	99122100	99123100	1.5334474081508465
chr9	99122200	99123200	1.410379479278681
chr9	99122300	99123300	1.5154941852876902
chr9	99122400	99123400	1.6914673322011908
chr9	99122500	99123500	1.5377902499759757
chr9	99122600	99123600	1.4215808550970284
chr9	99122700	99123700	1.8949899551319351
chr9	99122800	99123800	1.8427318411206963
chr9	99122900	99123900	1.266964726689668
chr9	99123000	99124000	0.8673620718762333
chr9	99123100	99124100	1.5756000317829681
chr9	99123200	99124200	1.6935395738951555
chr9	99123300	99124300	0.5290229363597989
chr9	99123400	99124400	0.5192773776402186
chr9	99123500	99124500	0.9410299564909552
chr9	99123600	99124600	0.2288619360198925
chr9	99123700	99124700	-0.7007855091517531
chr9	99123800	99124800	-0.6656521423968792
chr9	99123900	99124900	-0.6309292509826202
chr9	99124000	99125000	-0.35057948314530624
chr9	99124100	99125100	-0.8092435437374298
chr9	99124200	99125200	-1.0055890246036727
chr9	99124300	99125300	-0.2166921882347783
chr9	99124400	99125400	-0.42339813428884976
chr9	99124500	99125500	-1.7920628575014046
chr9	99124600	99125600	-1.4902906763600807
chr9	99124700	99125700	-1.67491922691323
chr9	99124800	99125800	-1.8309916491434817
chr9	99124900	99125900	-1.2392741202894553
chr9	99125000	99126000	-1.9249731481872232
chr9	99125100	99126100	-2.1949009057425566
chr9	99125200	99126200	-2.1169238186923
chr9	99125300	99126300	-2.4459429757802886
chr9	99125400	99126400	-1.96806474783856
chr9	99125500	99126500	-1.2211600625833559
chr9	99125600	99126600	-0.5934399845779227
chr9	99125700	99126700	-0.020558548754710016
chr9	99125800	99126800	-0.1942367500858921
chr9	99125900	99126900	-0.6832811167345982
chr9	99126000	99127000	-0.3726528984783075
chr9	99126100	99127100	0.2438194255358778
chr9	99126200	99127200	-0.2341510812565499
chr9	99126300	99127300	0.3357385998795909
chr9	99126400	99127400	-0.1560319802872953
chr9	99126500	99127500	-0.18908138600066896
chr9	99126600	99127600	0.0889768919778067
chr9	99126700	99127700	0.7940973023651062
chr9	99126800	99127800	1.4595213687184287
chr9	99126900	99127900	1.5907845573677737
chr9	99127000	99128000	1.3322978047119947
chr9	99127100	99128100	1.3032506887311135
chr9	99127200	99128200	1.3889639737865906
chr9	99127300	99128300	1.786195183482946
chr9	99127400	99128400	1.954840150721333
chr9	99127500	99128500	1.6220197584812632
chr9	99128500	99129500	1.067839921183882
chr9	99128600	99129600	1.8474547916750936
chr9	99128700	99129700	2.323949825267727
chr9	99128800	99129800	2.4488936100597245
chr9	99128900	99129900	2.417123329446041
chr9	99129000	99130000	2.0383232929021946
chr9	99129100	99130100	1.176972278229324
chr9	99129200	99130200	1.3133012014919354
chr9	99129300	99130300	1.3659218909176092
chr9	99129400	99130400	1.7812299699600012
chr9	99129500	99130500	1.5220270848269393
chr9	99129600	99130600	1.5029186030791857
chr9	99129700	99130700	1.0388414769635252
chr9	99129800	99130800	0.5966126154914558
chr9	99129900	99130900	0.6333220389612606
chr9	99130000	99131000	0.390998569783322
chr9	99130100	99131100	-0.03996499525238605
chr9	99130200	99131200	-0.2671412996256842
chr9	99130300	99131300	-0.3951468244221537
chr9	99130400	99131400	-0.3129715498099577
chr9	99130500	99131500	0.029885855002785237
chr9	99130600	99131600	-0.2786481225286573
chr9	99130700	99131700	-0.008704529941374063
chr9	99130800	99131800	-0.1690883181686166
chr9	99130900	99131900	0.22578469474834345
chr9	99132000	99133000	1.9114357085907516
chr9	99132100	99133100	1.9713943640264493
chr9	99132200	99133200	2.2583741535142283
chr9	99132300	99133300	1.4850222776784658
chr9	99132400	99133400	2.069469026152752
chr9	99132500	99133500	1.529631830352784
chr9	99132600	99133600	0.8053547577038028
chr9	99132700	99133700	-0.04972945750773304
chr9	99132800	99133800	-0.0734738643546892
chr9	99132900	99133900	0.4387849895723139
chr9	99133000	99134000	0.33646131876425805
chr9	99133100	99134100	0.4376804467563085
chr9	99133200	99134200	0.1550622728549518
chr9	99133300	99134300	0.871488684597875
chr9	99133400	99134400	0.5082287081695682
chr9	99133500	99134500	0.5332744039403894
chr9	99135900	99136900	-0.3855443462132089
chr9	99136000	99137000	-0.5631137192235721
chr9	99136100	99137100	-0.3953217944015705
chr9	99136200	99137200	0.03149274546812356
chr9	99136300	99137300	0.4004060597352376
chr9	99136400	99137400	0.3219228991073135
chr9	99136500	99137500	0.8234377236448978
chr9	99136600	99137600	0.90340173790095
chr9	99136700	99137700	1.5895990509163866
chr9	99136800	99137800	1.6435538694979432
chr9	99136900	99137900	0.8997526569309678
chr9	99137000	99138000	2.0224883557219586
chr9	99137100	99138100	3.2620939230262804
chr9	99137200	99138200	2.7057022693222263
chr9	99137300	99138300	3.1465356624920617
chr9	99137400	99138400	2.940758213654332
chr9	99137500	99138500	3.1414460714645296
chr9	99137600	99138600	2.898979497368932
chr9	99137700	99138700	2.2366185670356624
chr9	99137800	99138800	2.3542618480206468
chr9	99137900	99138900	2.1401087548004867
chr9	99138000	99139000	1.3778416491782806
chr9	99138100	99139100	-0.2779460696579964
chr9	99138200	99139200	-0.3341885021652913
chr9	99138300	99139300	-0.8528592212808395
chr9	99138400	99139400	-0.18681400757066247
chr9	99138500	99139500	-0.8908572586421094
chr9	99138600	99139600	-0.4303129188356525
chr9	99138700	99139700	0.005327395886631328
chr9	99138800	99139800	-0.2622660994784883
chr9	99138900	99139900	-0.05125987334670504
chr9	99139000	99140000	-0.3124111894636642
chr9	99139100	99140100	-0.1642185855461169
chr9	99139200	99140200	0.3165040123414893
chr9	99139300	99140300	0.015201878414175822
chr9	99139400	99140400	-0.8216611110356763
chr9	99139500	99140500	0.10355436233715584
chr9	99139600	99140600	-0.05086223006146198
chr9	99139700	99140700	-0.06342746162829728
chr9	99139800	99140800	-0.4424774369552729
chr9	99139900	99140900	-0.5019743950037057
chr9	99140000	99141000	-0.09145414510991885
chr9	99140100	99141100	0.2796992552730825
chr9	99140200	99141200	0.28125075990074355
chr9	99140300	99141300	0.6573816556653242
chr9	99140400	99141400	0.9934009506859424
chr9	99140500	99141500	0.3489954018025785
chr9	99140600	99141600	0.10723321362746993
chr9	99140700	99141700	-0.01898072627753475
chr9	99140800	99141800	0.4542417807658756
chr9	99140900	99141900	0.4405374390122143
chr9	99141000	99142000	0.46340504185134623
chr9	99141100	99142100	0.24363164833019804
chr9	99141200	99142200	-0.5792462605325255
chr9	99141300	99142300	-0.5504659851594149
chr9	99141400	99142400	0.05348822561116609
chr9	99141500	99142500	0.1677174397106001
chr9	99141600	99142600	0.792248661175552
chr9	99141700	99142700	1.4094639987525182
chr9	99141800	99142800	1.1061655848561058
chr9	99141900	99142900	0.7439785311204178
chr9	99142000	99143000	0.4263332475131151
chr9	99142100	99143100	0.2165700512323437
chr9	99142200	99143200	0.5895443546973629
chr9	99142300	99143300	0.1815252827444692
chr9	99142400	99143400	-0.301055362032973
chr9	99142500	99143500	0.2952903753581539
chr9	99142600	99143600	-0.6557505054687257
chr9	99142700	99143700	-1.4690540019746925
chr9	99142800	99143800	-1.0010247676967987
chr9	99142900	99143900	-1.1366471347853582
chr9	99143000	99144000	-0.8554850948215085
chr9	99143100	99144100	-0.13241919138304525
chr9	99143200	99144200	0.009166164690478715
chr9	99143300	99144300	0.695885775820212
chr9	99143400	99144400	0.925550933797036
chr9	99143500	99144500	0.7282607298240518
chr9	99143600	99144600	1.1584320697342119
chr9	99143700	99144700	1.6955665206243782
chr9	99143800	99144800	1.4804416067132538
chr9	99143900	99144900	2.5279946761348087
chr9	99144000	99145000	1.9414504499269594
chr9	99144100	99145100	1.2156574639320794
chr9	99144200	99145200	1.4423171931350136
chr9	99144300	99145300	1.395597203487102
chr9	99144400	99145400	0.8534283612892288
chr9	99144500	99145500	0.14321543151388616
chr9	99144600	99145600	-0.192112118347652
chr9	99144700	99145700	-0.16240163266964178
chr9	99144800	99145800	-0.5394267999055861
chr9	99144900	99145900	-1.5381784913331338
chr9	99145000	99146000	-1.0992155777251162
chr9	99145100	99146100	-1.0066778356048915
chr9	99145200	99146200	-0.9216360704167558
chr9	99145300	99146300	-1.318537798170082
chr9	99145400	99146400	-0.9317413419950588
chr9	99145500	99146500	-0.6481996743965873
chr9	99145600	99146600	0.38035100398304617
chr9	99145700	99146700	0.09871443318097553
chr9	99145800	99146800	0.1512379820714518
chr9	99145900	99146900	0.4621139419197423
chr9	99146000	99147000	0.19499531362194292
chr9	99146100	99147100	0.2488713235128098
chr9	99146200	99147200	0.7708046831272665
chr9	99146300	99147300	0.9300001766408889
chr9	99146400	99147400	0.4271452260559721
chr9	99146500	99147500	0.4318577345780764
chr9	99146600	99147600	-0.6112480276763534
chr9	99146700	99147700	-0.7079803953994943
chr9	99146800	99147800	0.12771321894096566
chr9	99146900	99147900	0.008366238420312427
chr9	99147000	99148000	0.45679489638850285
chr9	99147100	99148100	0.6071233463436583
chr9	99147200	99148200	0.4862197595104039
chr9	99147300	99148300	0.4360389662629196
chr9	99147400	99148400	0.5114568557188557
chr9	99147500	99148500	0.8039896923513142
chr9	99147600	99148600	1.160526068744129
chr9	99147700	99148700	1.6730152366660669
chr9	99147800	99148800	0.9108193254067792
chr9	99147900	99148900	1.2662568877525775
chr9	99148000	99149000	1.6279543889886603
chr9	99148100	99149100	1.9957517696748688
chr9	99148200	99149200	1.7137181802892152
chr9	99148300	99149300	2.4013020173101403
chr9	99148400	99149400	2.9994722194219348
chr9	99148500	99149500	2.395731780698773
chr9	99148600	99149600	1.9572327657191668
chr9	99148700	99149700	1.2538062605600175
chr9	99148800	99149800	1.531791393746613
chr9	99148900	99149900	0.4912389373485119
chr9	99149000	99150000	0.33546369188514646
chr9	99149100	99150100	0.1522813564285229
chr9	99149200	99150200	-0.1852524833757136
chr9	99149300	99150300	-0.6983655598685385
chr9	99149400	99150400	-0.9914600853600076
chr9	99149500	99150500	0.24755181026080536
chr9	99149600	99150600	0.8483594426524939
chr9	99149700	99150700	1.0945249556423398
chr9	99149800	99150800	1.33254565162697
chr9	99149900	99150900	2.1352921605344286
chr9	99150000	99151000	1.8007998729613237
chr9	99150100	99151100	1.8228376968873403
chr9	99150200	99151200	2.2017132650127675
chr9	99150300	99151300	2.498787591468542
chr9	99151400	99152400	3.2703333514969932
chr9	99151500	99152500	2.5784349449494246
chr9	99151600	99152600	2.374056343057932
chr9	99151700	99152700	2.09927188489544
chr9	99151800	99152800	1.7700568052697547
chr9	99151900	99152900	1.3675998074563371
chr9	99152000	99153000	1.5005828724173789
chr9	99152100	99153100	1.0580764847091424
chr9	99152200	99153200	0.9800608607408704
chr9	99152300	99153300	1.1960644800498093
chr9	99152400	99153400	0.4833242521514642
chr9	99152500	99153500	0.9499476673055459
chr9	99152600	99153600	1.3948390395878405
chr9	99152700	99153700	1.2765487322714049
chr9	99152800	99153800	1.9172363040081444
chr9	99152900	99153900	1.3901156332015772
chr9	99153000	99154000	0.9759607161849972
chr9	99153100	99154100	0.6894667489824197
chr9	99153200	99154200	0.38639403889500296
chr9	99153300	99154300	0.013044341437700158
chr9	99153400	99154400	0.2491448348323809
chr9	99153500	99154500	0.4298507967848635
chr9	99153600	99154600	0.5129179196515705
chr9	99153700	99154700	0.5523251833197808
chr9	99153800	99154800	-0.05096546083487629
chr9	99153900	99154900	0.5300891165244724
chr9	99154000	99155000	0.5941405233251619
chr9	99154100	99155100	0.10637944526812068
chr9	99154200	99155200	0.2504471601179786
chr9	99154300	99155300	0.18261759706856645
chr9	99154400	99155400	-0.263597636201357
chr9	99154500	99155500	-0.6899514734700867
chr9	99154600	99155600	-1.4224182991142431
chr9	99154700	99155700	-1.077189498275933
chr9	99154800	99155800	-0.937204141023914
chr9	99154900	99155900	-0.8826550691252824
chr9	99155000	99156000	-0.3987204631710012
chr9	99155100	99156100	-0.12204364878816758
chr9	99155200	99156200	-0.2557874452019979
chr9	99155300	99156300	-0.5112279024162067
chr9	99155400	99156400	-0.037742392472099484
chr9	99155500	99156500	0.6747846880917551
chr9	99155600	99156600	1.1021761603571687
chr9	99155700	99156700	1.2715759894635403
chr9	99155800	99156800	1.4373542163124544
chr9	99155900	99156900	1.2798380212308722
chr9	99156000	99157000	0.7527306700926307
chr9	99156100	99157100	1.2232981504783271
chr9	99156200	99157200	2.2183225668662843
chr9	99156300	99157300	2.172141215279816
chr9	99156400	99157400	2.1804085477925867
chr9	99156500	99157500	1.862869359076586
chr9	99156600	99157600	1.9676163301906424
chr9	99156700	99157700	1.8549672383877984
chr9	99156800	99157800	1.8476096803050472
chr9	99156900	99157900	2.093772878753973
chr9	99157000	99158000	2.3747659020325638
chr9	99157100	99158100	1.9923048909308965
chr9	99157200	99158200	1.2835853090342295
chr9	99157300	99158300	1.6325975482155344
chr9	99157400	99158400	1.4631453877182636
chr9	99157500	99158500	1.6788519862137157
chr9	99157600	99158600	1.2416050231833693
chr9	99157700	99158700	0.8257977245573063
chr9	99157800	99158800	0.8155569958223367
chr9	99157900	99158900	0.8282317904118182
chr9	99158000	99159000	0.9361040370791902
chr9	99158100	99159100	0.5429258688367946
chr9	99158200	99159200	0.43804111729722617
chr9	99158300	99159300	0.4894587758663922
chr9	99158400	99159400	0.7433543053754578
chr9	99158500	99159500	0.3865754598679968
chr9	99158600	99159600	0.679993552654126
chr9	99158700	99159700	0.5951345355255834
chr9	99158800	99159800	0.8877991880689811
chr9	99158900	99159900	0.19438283982200266
chr9	99159000	99160000	0.04617661166722351
chr9	99159100	99160100	1.081428841496246
chr9	99159200	99160200	1.277524204322157
chr9	99159300	99160300	1.0699082558650808
chr9	99159400	99160400	0.3897948502966885
chr9	99159500	99160500	0.3664503550925634
chr9	99159600	99160600	0.3094305610037946
chr9	99159700	99160700	0.3385389504642187
chr9	99159800	99160800	0.10875958358778244
chr9	99159900	99160900	0.9205605396867726
chr9	99160000	99161000	1.2465763256000282
chr9	99160100	99161100	0.9272723189696797
chr9	99160200	99161200	1.218298828031955
chr9	99160300	99161300	0.9313477885320496
chr9	99160400	99161400	1.4781286132127305
chr9	99160500	99161500	1.6303245447347463
chr9	99160600	99161600	2.3071345143666497
chr9	99160700	99161700	2.7024682375002773
chr9	99160800	99161800	2.7677486961841526
chr9	99160900	99161900	2.857449580152366
chr9	99161000	99162000	2.290418466363573
chr9	99161100	99162100	2.3871983098566067
chr9	99161200	99162200	2.331322509061109
chr9	99161300	99162300	2.439468334839659
chr9	99161400	99162400	1.9428047211492752
chr9	99161500	99162500	1.700140260643643
chr9	99161600	99162600	0.903459083120112
chr9	99161700	99162700	1.1982465459113427
chr9	99161800	99162800	0.6611095893770564
chr9	99161900	99162900	0.8649949581187075
chr9	99162000	99163000	0.6844183342802559
chr9	99162100	99163100	0.7019318841573452
chr9	99162200	99163200	0.30259997989984005
chr9	99162300	99163300	0.342904836077391
chr9	99162400	99163400	0.24323024025991355
chr9	99162500	99163500	0.11060379977879893
chr9	99162600	99163600	0.6997150916286394
chr9	99162700	99163700	0.12033351324333805
chr9	99162800	99163800	-0.05241391265402158
chr9	99162900	99163900	-1.3779960512532654
chr9	99163000	99164000	-0.9425096442579166
chr9	99163100	99164100	-1.5222611773386725
chr9	99163200	99164200	-1.35149946279138
chr9	99163300	99164300	-1.2836974821647338
chr9	99163400	99164400	-0.6268596704354038
chr9	99163500	99164500	-0.693548118591742
chr9	99163600	99164600	-0.9556350948109872
chr9	99163700	99164700	-0.590157799622366
chr9	99163800	99164800	-0.06847569935182006
chr9	99163900	99164900	0.9243969333388462
chr9	99164000	99165000	0.7120033312471126
chr9	99164100	99165100	1.1679083102547023
chr9	99164200	99165200	1.1260086719527151
chr9	99164300	99165300	1.3605978804813301
chr9	99164400	99165400	0.8862699283150586
chr9	99164500	99165500	1.2744372261307737
chr9	99164600	99165600	1.088462267788093
chr9	99164700	99165700	1.3813163932349484
chr9	99164800	99165800	1.189236317484404
chr9	99164900	99165900	0.13138399624709496
chr9	99165000	99166000	0.40782761766918646
chr9	99165100	99166100	0.5154312633709255
chr9	99165200	99166200	0.8920621163306929
chr9	99165300	99166300	1.1927680629573991
chr9	99165400	99166400	1.8520730422313558
chr9	99165500	99166500	2.0472336388135446
chr9	99166600	99167600	1.2627050391438377
chr9	99166700	99167700	1.7389105208088038
chr9	99166800	99167800	1.9270436364098171
chr9	99166900	99167900	2.446058761268422
chr9	99167000	99168000	2.5925733184045536
chr9	99167100	99168100	3.417262646772205
chr9	99167200	99168200	3.184961729811432
chr9	99167300	99168300	2.761067681611613
chr9	99167400	99168400	2.9674528351144054
chr9	99167500	99168500	2.984439007145457
chr9	99167600	99168600	3.2110289711270434
chr9	99167700	99168700	2.9702071230099945
chr9	99167800	99168800	2.4972509145554955
chr9	99167900	99168900	2.134896760315605
chr9	99168000	99169000	1.7424982169157472
chr9	99168100	99169100	1.4250823386101157
chr9	99168200	99169200	1.0663278296523766
chr9	99168300	99169300	0.9819006490475732
chr9	99168400	99169400	1.4908882451110483
chr9	99168500	99169500	1.611339204661632
chr9	99168600	99169600	1.7061680292533359
chr9	99168700	99169700	1.8295132569870136
chr9	99168800	99169800	2.214534431266011
chr9	99168900	99169900	1.9528595293031656
chr9	99169000	99170000	1.459432503968468
chr9	99169100	99170100	0.6071744817321104
chr9	99169200	99170200	0.0198007676999518
chr9	99169300	99170300	-0.1738046038389282
chr9	99169400	99170400	-0.7170644837099507
chr9	99169500	99170500	-0.6861675134558514
chr9	99169600	99170600	-1.5000233703406158
chr9	99169700	99170700	-1.5370610680224188
chr9	99169800	99170800	-1.2507264661757145
chr9	99169900	99170900	-1.0382619472921235
chr9	99170000	99171000	-0.5176518400704689
chr9	99170100	99171100	-0.06347083248510599
chr9	99170200	99171200	0.5427811839207558
chr9	99170300	99171300	0.5828500907368437
chr9	99170400	99171400	0.4034748316864377
chr9	99170500	99171500	0.8455518157401735
chr9	99170600	99171600	0.8683627653035744
chr9	99170700	99171700	0.5426078256803119
chr9	99170800	99171800	0.4018934831571856
chr9	99170900	99171900	0.2584137333630557
chr9	99171000	99172000	0.3382570635905507
chr9	99171100	99172100	0.7716382249711845
chr9	99171200	99172200	0.7304404010377294
chr9	99171300	99172300	1.1158198850320729
chr9	99171400	99172400	1.3405500731134132
chr9	99171500	99172500	0.9639155544041774
chr9	99171600	99172600	0.9287255055483492
chr9	99171700	99172700	1.093839316916611
chr9	99171800	99172800	0.554465812225772
chr9	99171900	99172900	0.7080557532689636
chr9	99172000	99173000	1.1501926006683676
chr9	99172100	99173100	1.0622978652721626
chr9	99172200	99173200	1.7643817787578602
chr9	99172300	99173300	1.8221767559322213
chr9	99172400	99173400	2.1586929613317607
chr9	99172500	99173500	1.9564751749313816
chr9	99172600	99173600	2.1768263526869216
chr9	99172700	99173700	2.752397028675728
chr9	99172800	99173800	3.2345541389692727
chr9	99172900	99173900	2.5556684722896845
chr9	99173000	99174000	1.583204732507622
chr9	99173100	99174100	1.7703403731724852
chr9	99173200	99174200	1.2118676498084755
chr9	99173300	99174300	1.273292923721852
chr9	99173400	99174400	1.2141928041570909
chr9	99173500	99174500	1.412360650704347
chr9	99173600	99174600	1.102516855290186
chr9	99173700	99174700	0.16066078035960552
chr9	99173800	99174800	0.9281880674056918
chr9	99173900	99174900	1.9873570998521528
chr9	99174000	99175000	2.6066446064784876
chr9	99175100	99176100	0.9873278857936904
chr9	99175200	99176200	0.961453741743777
chr9	99175300	99176300	1.8510716937275613
chr9	99175400	99176400	2.0208544344461843
chr9	99175500	99176500	2.062605989361496
chr9	99175600	99176600	1.979900950727301
chr9	99175700	99176700	1.2439868225375117
chr9	99175800	99176800	1.31377117092385
chr9	99175900	99176900	1.6828033518420642
chr9	99176000	99177000	2.22364864406155
chr9	99176100	99177100	2.309633201676206
chr9	99176200	99177200	1.2555856787643482
chr9	99176300	99177300	1.3500698313605193
chr9	99176400	99177400	0.970483442131071
chr9	99176500	99177500	0.693986666078991
chr9	99176600	99177600	-0.023101472127545028
chr9	99176700	99177700	0.675848668603694
chr9	99176800	99177800	1.179142974642331
chr9	99176900	99177900	0.04742982346688858
chr9	99177000	99178000	-0.14866225089243473
chr9	99177100	99178100	-0.2192727905607952
chr9	99177200	99178200	0.6858651231466426
chr9	99177300	99178300	0.6672379967507579
chr9	99177400	99178400	0.5983725743836547
chr9	99177500	99178500	1.217383119782573
chr9	99177600	99178600	1.7980263851238352
chr9	99177700	99178700	2.0107748694612093
chr9	99177800	99178800	1.5967029520368186
chr9	99177900	99178900	2.867699319385007
chr9	99178000	99179000	3.3214557711522033
chr9	99178100	99179100	3.536042476747697
chr9	99178200	99179200	3.0921180796392687
chr9	99178300	99179300	3.521492380519808
chr9	99178400	99179400	4.158934787507593
chr9	99178500	99179500	4.187324855711363
chr9	99178600	99179600	4.16994499017642
chr9	99178700	99179700	3.559577850958509
chr9	99178800	99179800	4.028507641562739
chr9	99178900	99179900	3.5515024054181814
chr9	99179000	99180000	2.933625347358964
chr9	99179100	99180100	2.808457970766769
chr9	99179200	99180200	3.045947968035208
chr9	99179300	99180300	2.775147383558924
chr9	99179400	99180400	3.1470150417083005
chr9	99179500	99180500	2.759839112614542
chr9	99179600	99180600	2.106895785662797
chr9	99179700	99180700	2.398648998915089
chr9	99179800	99180800	1.8542734548066808
chr9	99179900	99180900	2.191273730442699
chr9	99180000	99181000	2.239016405324774
chr9	99180100	99181100	2.323652704733542
chr9	99180200	99181200	2.4496867961281765
chr9	99180300	99181300	2.8128664532510634
chr9	99180400	99181400	1.9829686507167976
chr9	99180500	99181500	2.0854645451732727
chr9	99180600	99181600	2.6108568263202376
chr9	99180700	99181700	2.8497492230970063
chr9	99180800	99181800	2.9040010840645243
chr9	99180900	99181900	2.4741179740364445
chr9	99181000	99182000	2.4447463211838305
chr9	99181100	99182100	2.0531250492250672
chr9	99181200	99182200	1.89110460398778
chr9	99181300	99182300	1.1256548384792529
chr9	99181400	99182400	1.5038212478203878
chr9	99181500	99182500	1.455619374700622
chr9	99181600	99182600	1.4094121151682903
chr9	99181700	99182700	0.6974019579234562
chr9	99181800	99182800	0.8504535829909946
chr9	99181900	99182900	1.120264473062981
chr9	99182000	99183000	1.4095827757009822
chr9	99182100	99183100	1.320335637272709
chr9	99182200	99183200	1.6384051811349796
chr9	99182300	99183300	1.8598370222389609
chr9	99182400	99183400	1.8262026102533744
chr9	99182500	99183500	1.455687822623182
chr9	99182600	99183600	1.5616184933703685
chr9	99182700	99183700	1.8579414702489427
chr9	99182800	99183800	2.1885770453277003
chr9	99182900	99183900	2.24336280099524
chr9	99183000	99184000	1.226631318676051
chr9	99183100	99184100	1.3249031798895303
chr9	99183200	99184200	1.6374105946853632
chr9	99183300	99184300	1.6680041640031498
chr9	99183400	99184400	1.717564765631555
chr9	99183500	99184500	2.166405347221455
chr9	99183600	99184600	2.0930891147354465
chr9	99183700	99184700	1.7940414046953919
chr9	99183800	99184800	0.8422448469546359
chr9	99183900	99184900	0.4318994547263333
chr9	99184000	99185000	1.4986997757629223
chr9	99184100	99185100	1.5975125470185163
chr9	99184200	99185200	1.5731550133632566
chr9	99184300	99185300	1.7524121199946399
chr9	99184400	99185400	1.6790931099722155
chr9	99184500	99185500	0.7701076390833961
chr9	99184600	99185600	0.8786899321945815
chr9	99185600	99186600	1.9435924738542467
chr9	99185700	99186700	2.0416782623649197
chr9	99185800	99186800	2.064904412377325
chr9	99185900	99186900	1.8134676083711203
chr9	99186000	99187000	0.9342323658417395
chr9	99186100	99187100	0.8581272260858067
chr9	99186200	99187200	0.764124452226125
chr9	99186300	99187300	0.5064047191233246
chr9	99186400	99187400	0.1333659506246231
chr9	99186500	99187500	0.26059919960592565
chr9	99186600	99187600	0.9231633272630446
chr9	99186700	99187700	1.360355719608005
chr9	99186800	99187800	1.44489341163666
chr9	99186900	99187900	2.2343812319645995
chr9	99187000	99188000	2.5617822377501724
chr9	99187100	99188100	2.2096473661502607
chr9	99187200	99188200	1.8186366744065527
chr9	99187300	99188300	1.446915664830167
chr9	99187400	99188400	1.1723536811130149
chr9	99187500	99188500	1.1422872042918075
chr9	99187600	99188600	0.7541986093737617
chr9	99187700	99188700	0.6277903000365092
chr9	99187800	99188800	1.0316020722901855
chr9	99187900	99188900	0.7453527652821121
chr9	99188000	99189000	0.7962831930696496
chr9	99188100	99189100	0.5704753827846196
chr9	99188200	99189200	0.6926968734112129
chr9	99188300	99189300	1.1538368083668895
chr9	99188400	99189400	1.1960246138165622
chr9	99188500	99189500	1.0145851545336275
chr9	99188600	99189600	0.8739721990146595
chr9	99188700	99189700	0.5093406645419299
chr9	99188800	99189800	0.1954617214760683
chr9	99188900	99189900	-0.3839998834316884
chr9	99189000	99190000	-0.10801075676084392
chr9	99189100	99190100	0.4638053132402436
chr9	99189200	99190200	0.10466224285271043
chr9	99189300	99190300	0.3631965747124063
chr9	99189400	99190400	0.5728361175214601
chr9	99189500	99190500	1.1250793618530843
chr9	99189600	99190600	1.277080067877452
chr9	99189700	99190700	1.1557222156833076
chr9	99189800	99190800	0.5741671081826917
chr9	99189900	99190900	1.4817139579860008
chr9	99190000	99191000	1.3211518341185093
chr9	99190100	99191100	0.9107125104379088
chr9	99190200	99191200	1.7935586570304418
chr9	99190300	99191300	1.6327991494489145
chr9	99190400	99191400	1.1709947253559352
chr9	99190500	99191500	0.5431708459166218
chr9	99190600	99191600	0.7901618045325725
chr9	99190700	99191700	1.0225238542237969
chr9	99190800	99191800	1.4442769065155618
chr9	99190900	99191900	1.1299900429615168
chr9	99191000	99192000	1.129469776685706
chr9	99191100	99192100	1.164257502638541
chr9	99191200	99192200	0.6254092743081331
chr9	99191300	99192300	0.2348384315117035
chr9	99191400	99192400	0.5225453106825313
chr9	99191500	99192500	0.9189024572100346
chr9	99192200	99193200	1.2430467734532291
chr9	99192300	99193300	1.1119363268320732
chr9	99192400	99193400	1.0925195241720551
chr9	99192500	99193500	0.6973740306202667
chr9	99192600	99193600	0.7446030597104767
chr9	99192700	99193700	0.7169682191285648
chr9	99192800	99193800	0.40174525639697
chr9	99192900	99193900	0.9449857771254464
chr9	99193000	99194000	0.9102732654209835
chr9	99193100	99194100	0.6861770716381481
chr9	99193200	99194200	0.2580533564346812
chr9	99193300	99194300	0.5667563899103439
chr9	99193400	99194400	0.9752626567558312
chr9	99193500	99194500	1.9823469253514543
chr9	99193600	99194600	2.0298863438676613
chr9	99193700	99194700	2.469873745540306
chr9	99193800	99194800	2.650171265624962
chr9	99193900	99194900	2.37714296016938
chr9	99194000	99195000	2.1573553374948093
chr9	99194100	99195100	2.2550468194363527
chr9	99194200	99195200	2.4183808745733866
chr9	99194300	99195300	2.554911310246517
chr9	99194400	99195400	2.371335574648908
chr9	99194500	99195500	1.3125676809458744
chr9	99194600	99195600	1.794384070737666
chr9	99194700	99195700	1.5544261075652284
chr9	99195900	99196900	2.0204457915049696
chr9	99196000	99197000	1.8939618286467264
chr9	99196100	99197100	1.7788281504600756
chr9	99196200	99197200	1.8658106684225293
chr9	99196300	99197300	1.4001372676127228
chr9	99196400	99197400	1.2250639063263418
chr9	99196500	99197500	1.1258295525211208
chr9	99196600	99197600	0.8910292490652092
chr9	99196700	99197700	1.5338398195773395
chr9	99196800	99197800	1.4801649279677738
chr9	99196900	99197900	1.1931724353588111
chr9	99197000	99198000	0.846963153617704
chr9	99197100	99198100	1.1729156089036403
chr9	99197200	99198200	1.913488708764343
chr9	99197300	99198300	2.104330031692118
chr9	99197400	99198400	2.1849645774536337
chr9	99197500	99198500	1.3543512774241686
chr9	99197600	99198600	1.504682621046375
chr9	99197700	99198700	1.1197581496865838
chr9	99197800	99198800	0.7215474846941596
chr9	99197900	99198900	1.5210047878639381
chr9	99198000	99199000	1.5592349386468007
chr9	99198100	99199100	1.4941883602345358
chr9	99198200	99199200	0.9971221527498938
chr9	99198300	99199300	0.9149422036148194
chr9	99198400	99199400	0.8021289969664719
chr9	99198500	99199500	1.3224300286559876
chr9	99198600	99199600	1.287999646700776
chr9	99198700	99199700	1.4968634090096256
chr9	99198800	99199800	1.8798255105489363
chr9	99198900	99199900	1.7081313772942268
chr9	99199000	99200000	1.8419721378304512
chr9	99199100	99200100	2.034611299569066
chr9	99199200	99200200	2.2047190149661797
chr9	99199300	99200300	1.8235940707080325
chr9	99199400	99200400	1.5850473132166492
chr9	99199500	99200500	2.296773137214806
chr9	99199600	99200600	1.9282855501375065
chr9	99199700	99200700	1.8680119152015724
chr9	99199800	99200800	1.594215004240321
chr9	99199900	99200900	1.0637094310663342
chr9	99200000	99201000	1.3493929907903652
chr9	99200100	99201100	0.8396105563125656
chr9	99200200	99201200	0.9535530491241879
chr9	99200300	99201300	1.468520696123731
chr9	99200400	99201400	1.7709321137570726
chr9	99200500	99201500	0.7142079026295736
chr9	99200600	99201600	0.9853335111975656
chr9	99200700	99201700	0.6727042039133775
chr9	99200800	99201800	0.810535870356793
chr9	99200900	99201900	0.6758630459458796
chr9	99201000	99202000	0.3127438919486989
chr9	99201100	99202100	0.2634912152400595
chr9	99201200	99202200	0.07858430645914381
chr9	99201300	99202300	0.04737258522427667
chr9	99201400	99202400	-0.1943543228850345
chr9	99201500	99202500	0.8310612601943882
chr9	99201600	99202600	0.671664523215038
chr9	99201700	99202700	1.3359085724871302
chr9	99201800	99202800	1.4987099622465059
chr9	99201900	99202900	2.2973801500668727
chr9	99202000	99203000	2.987453003980232
chr9	99202100	99203100	3.405535866415717
chr9	99202200	99203200	3.6608189892633054
chr9	99202300	99203300	3.749901034171091
chr9	99202400	99203400	3.8126633096655023
chr9	99202500	99203500	3.4293775813132443
chr9	99202600	99203600	3.922343699099741
chr9	99202700	99203700	3.3303612662093216
chr9	99202800	99203800	2.77769634488487
chr9	99202900	99203900	2.6388210026251646
chr9	99203000	99204000	2.6845039669398294
chr9	99203100	99204100	2.3719879482449566
chr9	99203200	99204200	2.071328688394129
chr9	99203300	99204300	1.7653715611251852
chr9	99203400	99204400	1.3393789548584147
chr9	99203500	99204500	1.7068291419490949
chr9	99203600	99204600	0.9240338840630484
chr9	99203700	99204700	1.0350885201898885
chr9	99203800	99204800	1.143925707870448
chr9	99203900	99204900	1.405510199031092
chr9	99204000	99205000	0.9033392137787399
chr9	99204100	99205100	1.5117794194426448
chr9	99204200	99205200	1.4356490420149632
chr9	99204300	99205300	1.4445571340107557
chr9	99204400	99205400	1.920072527171811
chr9	99204500	99205500	1.6425151691354147
chr9	99206500	99207500	3.195806226934608
chr9	99206600	99207600	3.068175171777604
chr9	99206700	99207700	2.9775557593093724
chr9	99206800	99207800	3.3667532980751385
chr9	99206900	99207900	3.7047972503068296
chr9	99207000	99208000	3.1598394610610896
chr9	99207100	99208100	3.032866086199355
chr9	99207200	99208200	2.8004662846395054
chr9	99207300	99208300	2.4073815146377893
chr9	99207400	99208400	2.697087095654516
chr9	99207500	99208500	2.631626381613468
chr9	99207600	99208600	2.6206679275761835
chr9	99207700	99208700	2.174117492977815
chr9	99207800	99208800	1.4252591904344944
chr9	99207900	99208900	1.0090588534756002
chr9	99208000	99209000	1.143772028552859
chr9	99208100	99209100	1.1954533711526656
chr9	99208200	99209200	0.4310349316341772
chr9	99208300	99209300	-0.08784442341986988
chr9	99208400	99209400	0.012788958413616734
chr9	99208500	99209500	-0.012495483608199031
chr9	99208600	99209600	0.18215107148209475
chr9	99208700	99209700	0.4749796044777117
chr9	99208800	99209800	0.7433885100547631
chr9	99209900	99210900	0.2877730292930513
chr9	99210000	99211000	0.44682628049513273
chr9	99210100	99211100	-0.32081068390774153
chr9	99210200	99211200	-0.5687538821599747
chr9	99210300	99211300	-0.7652483349091036
chr9	99210400	99211400	-0.3449673336258967
chr9	99210500	99211500	0.07880757967993562
chr9	99210600	99211600	0.4398947984134397
chr9	99210700	99211700	1.0933417762510524
chr9	99210800	99211800	1.2255952788584796
chr9	99210900	99211900	0.8360943803051519
chr9	99211000	99212000	1.6843082870705595
chr9	99211100	99212100	2.2289828814153165
chr9	99211200	99212200	2.1650197962008324
chr9	99211300	99212300	2.7332401557908512
chr9	99211400	99212400	2.5732663005797174
chr9	99211500	99212500	2.307561371794268
chr9	99211600	99212600	2.3027105785645565
chr9	99211700	99212700	1.905332769011164
chr9	99211800	99212800	1.8207679526774967
chr9	99211900	99212900	1.5052760665323777
chr9	99212000	99213000	0.5001179025340061
chr9	99212100	99213100	-0.09250533805726834
chr9	99212200	99213200	0.4932857156944901
chr9	99212300	99213300	-0.16848036348850515
chr9	99212400	99213400	-0.3610790170944439
chr9	99212500	99213500	-0.36509599465747744
chr9	99212600	99213600	-0.390949022751896
chr9	99212700	99213700	0.1172096988198648
chr9	99212800	99213800	0.1026588400182252
chr9	99212900	99213900	-0.06423468730366738
chr9	99213000	99214000	0.4867462944651961
chr9	99213100	99214100	0.1394270381629776
chr9	99213200	99214200	-0.6889544215031823
chr9	99213300	99214300	0.11099462224866384
chr9	99213400	99214400	0.6229806693503865
chr9	99213500	99214500	0.9685244404072808
chr9	99213600	99214600	0.4779775851634125
chr9	99213700	99214700	0.6218804885592235
chr9	99213800	99214800	-0.2409296529729585
chr9	99213900	99214900	0.0958327209424946
chr9	99214000	99215000	0.1964154466623856
chr9	99214100	99215100	0.4345259210757584
chr9	99214200	99215200	0.6466359063187362
chr9	99214300	99215300	0.1156468768395024
chr9	99214400	99215400	0.26752413781557777
chr9	99214500	99215500	-0.6288868061832844
chr9	99214600	99215600	-1.108429493842555
chr9	99214700	99215700	-1.5183235106452921
chr9	99214800	99215800	-1.0544165077376335
chr9	99214900	99215900	-0.6457773877531652
chr9	99215000	99216000	-0.736053944065473
chr9	99215100	99216100	-0.21007070552351653
chr9	99215200	99216200	-0.03984977823884026
chr9	99215300	99216300	0.1382125393189853
chr9	99215400	99216400	-0.44607474063068864
chr9	99215500	99216500	0.3709017712211347
chr9	99215600	99216600	0.6675373915339042
chr9	99215700	99216700	0.5937416372600526
chr9	99215800	99216800	0.6430692791323532
chr9	99215900	99216900	0.5142013309735782
chr9	99216000	99217000	0.7918507849202349
chr9	99216100	99217100	-0.07076824893582982
chr9	99216200	99217200	0.1059121126833248
chr9	99216300	99217300	-0.3327790549661349
chr9	99216400	99217400	-0.17070074945103786
chr9	99216500	99217500	-0.4702055599441322
chr9	99216600	99217600	-0.217614010747692
chr9	99216700	99217700	-0.1889223193427249
chr9	99216800	99217800	0.06770470127598681
chr9	99216900	99217900	0.1649669957274504
chr9	99217000	99218000	0.05841452294597767
chr9	99217100	99218100	0.5034733171990462
chr9	99217200	99218200	0.9428363764545163
chr9	99217300	99218300	1.354318628481634
chr9	99217400	99218400	2.3011491582941277
chr9	99217500	99218500	2.6008502261820827
chr9	99217600	99218600	3.0172780330320186
chr9	99217700	99218700	3.052926471198625
chr9	99217800	99218800	2.7471746319231283
chr9	99217900	99218900	2.6463163656126407
chr9	99218000	99219000	2.642823185728975
chr9	99218100	99219100	2.4300023441366148
chr9	99218200	99219200	2.1145532379581864
chr9	99218300	99219300	2.3422730511108383
chr9	99218400	99219400	1.3718177966365381
chr9	99218500	99219500	1.5051273019583378
chr9	99218600	99219600	1.3847551031919336
chr9	99218700	99219700	1.5497745449166604
chr9	99218800	99219800	2.0181779728925986
chr9	99218900	99219900	1.5932129844091407
chr9	99219000	99220000	0.6646971111242476
chr9	99219100	99220100	0.8114300263368576
chr9	99219200	99220200	0.8386130668044449
chr9	99219300	99220300	-0.014500309203264913
chr9	99219400	99220400	0.4101672884927742
chr9	99219500	99220500	0.32251642522775603
chr9	99219600	99220600	1.2560724364946565
chr9	99219700	99220700	0.17136245964325392
chr9	99219800	99220800	-0.1733701573438931
chr9	99219900	99220900	-0.5745693101055749
chr9	99220000	99221000	-0.23538690708655713
chr9	99220100	99221100	-0.7181041084743673
chr9	99220200	99221200	-0.4783256834489927
chr9	99220300	99221300	-0.09616761636050036
chr9	99220400	99221400	-0.4692995369636789
chr9	99220500	99221500	-1.843694657808873
chr9	99220600	99221600	-2.4735932304812867
chr9	99220700	99221700	-1.4900713024031311
chr9	99220800	99221800	-1.705766009379574
chr9	99220900	99221900	-1.1109126824190296
chr9	99221000	99222000	-1.6321879622987996
chr9	99221100	99222100	-1.7168427720504016
chr9	99221200	99222200	-2.213622933052833
chr9	99221300	99222300	-1.9129856964893317
chr9	99221400	99222400	-2.389686135788848
chr9	99221500	99222500	-1.9013295484114128
chr9	99221600	99222600	-1.4227664650958451
chr9	99221700	99222700	-1.2417329761593825
chr9	99221800	99222800	-1.4361794807221304
chr9	99221900	99222900	-1.9737586349911884
chr9	99222000	99223000	-1.6591621927338736
chr9	99222100	99223100	-1.4160901310708869
chr9	99222200	99223200	-1.5409950375500712
chr9	99222300	99223300	-1.9047427286398224
chr9	99222400	99223400	-1.9337833263446744
chr9	99223400	99224400	-1.4027413351594518
chr9	99223500	99224500	-0.7831342956001701
chr9	99223600	99224600	-1.1578161023010305
chr9	99223700	99224700	-1.1761868359883545
chr9	99223800	99224800	-0.8870007793584777
chr9	99223900	99224900	-0.5301141950833355
chr9	99224000	99225000	-0.17138241809806692
chr9	99224100	99225100	0.05209984047015887
chr9	99224200	99225200	0.41946096893189
chr9	99224300	99225300	0.4822693870299914
chr9	99224400	99225400	0.7499037325091603
chr9	99224500	99225500	1.0497103316705425
chr9	99224600	99225600	0.9832339369365876
chr9	99224700	99225700	0.8697949376288006
chr9	99224800	99225800	0.7606538974181696
chr9	99224900	99225900	1.0163824561279002
chr9	99225000	99226000	0.8171033680718154
chr9	99225100	99226100	0.5155481765720248
chr9	99225200	99226200	0.2051017190721629
chr9	99225300	99226300	0.2378517787725029
chr9	99225400	99226400	0.7081394991561955
chr9	99225500	99226500	-0.8602369836750707
chr9	99225600	99226600	-1.3837137531973938
chr9	99225700	99226700	-1.3729499398949871
chr9	99225800	99226800	-0.9053135079144188
chr9	99225900	99226900	-1.3000491391371132
chr9	99226000	99227000	-1.1590291470796907
chr9	99226100	99227100	-1.0720188861874371
chr9	99226200	99227200	-0.8435106358598655
chr9	99227300	99228300	1.763364113201656
chr9	99227400	99228400	1.5106917833124085
chr9	99227500	99228500	1.4403938784144898
chr9	99227600	99228600	0.573380309839428
chr9	99227700	99228700	0.5261791064839831
chr9	99227800	99228800	0.6111055306213641
chr9	99227900	99228900	0.1926375258894229
chr9	99228000	99229000	-0.125484970869874
chr9	99228100	99229100	-0.850597077533397
chr9	99228200	99229200	-0.9947366837179348
chr9	99228300	99229300	-0.5933921098863455
chr9	99228400	99229400	-0.6972314039819765
chr9	99228500	99229500	-0.3135192636160299
chr9	99228600	99229600	0.4655524257681242
chr9	99228700	99229700	0.4764106233726494
chr9	99228800	99229800	0.4355394214420851
chr9	99228900	99229900	0.566662798324359
chr9	99229000	99230000	0.5268663514119778
chr9	99229100	99230100	0.8715285751917666
chr9	99229200	99230200	1.1395765490346064
chr9	99229300	99230300	-0.21829308077260226
chr9	99229400	99230400	0.8775000048133047
chr9	99229500	99230500	0.2048228319939284
chr9	99229600	99230600	0.7727460030128149
chr9	99229700	99230700	0.8212364762906917
chr9	99229800	99230800	0.8914603357490339
chr9	99229900	99230900	0.8061214894817149
chr9	99230000	99231000	1.2825010037429865
chr9	99230100	99231100	1.2912878804535926
chr9	99230200	99231200	0.9490474237761248
chr9	99230300	99231300	1.7856757806192378
chr9	99230400	99231400	1.5548139956514837
chr9	99230500	99231500	1.042699678516664
chr9	99230600	99231600	0.0095127947578083
chr9	99230700	99231700	0.9234812140960628
chr9	99230800	99231800	0.8542151548883347
chr9	99230900	99231900	0.9667843418412038
chr9	99231000	99232000	0.23623765270120906
chr9	99231100	99232100	0.02022549387598797
chr9	99231200	99232200	-0.34548870234780155
chr9	99231300	99232300	-0.24391855418829794
chr9	99231400	99232400	-0.12671173739904384
chr9	99231500	99232500	0.6338512253730962
chr9	99231600	99232600	0.8785890245566774
chr9	99231700	99232700	0.1421476038800322
chr9	99231800	99232800	-0.6118046348071259
chr9	99231900	99232900	-0.6969948081075065
chr9	99232000	99233000	-0.2823221995543839
chr9	99232100	99233100	-0.06451000172092344
chr9	99232200	99233200	1.1418306720669746
chr9	99232300	99233300	0.9549315032792368
chr9	99232400	99233400	-0.10632861085887353
chr9	99232500	99233500	0.05460290550009572
chr9	99232600	99233600	-0.419007308134423
chr9	99232700	99233700	-1.1335272263947642
chr9	99232800	99233800	-1.0153952137665034
chr9	99232900	99233900	-1.13954817982456
chr9	99233000	99234000	-1.3609981648315357
chr9	99233100	99234100	-1.0802453502009917
chr9	99233200	99234200	-1.90679719655622
chr9	99233300	99234300	-1.7306428093623882
chr9	99233400	99234400	-1.4105585044640714
chr9	99233500	99234500	-1.3056828137951086
chr9	99233600	99234600	-0.8599199601662674
chr9	99233700	99234700	-0.22421598185012995
chr9	99233800	99234800	-0.5272443934762945
chr9	99233900	99234900	0.13174134170822224
chr9	99234000	99235000	0.2777649504915781
chr9	99234100	99235100	-0.0676220792023636
chr9	99234200	99235200	-0.17336093926513468
chr9	99234300	99235300	-0.7468557706149771
chr9	99234400	99235400	-0.6063125074865992
chr9	99234500	99235500	-0.20563207736925296
chr9	99234600	99235600	-0.008395799788338947
chr9	99234700	99235700	-0.1882083198754196
chr9	99234800	99235800	0.29748124169524104
chr9	99234900	99235900	0.036089696832841967
chr9	99235000	99236000	-0.08021120804694887
chr9	99235100	99236100	0.28185230608536466
chr9	99235200	99236200	1.1838424279043274
chr9	99235300	99236300	1.7689509194424666
chr9	99235400	99236400	1.906528620179567
chr9	99235500	99236500	1.3413549706596075
chr9	99236600	99237600	1.0725907186771904
chr9	99236700	99237700	0.954063094154014
chr9	99236800	99237800	0.9826551237858164
chr9	99236900	99237900	0.6048865907379527
chr9	99237000	99238000	0.4863638499870303
chr9	99237100	99238100	0.8475020649209105
chr9	99237200	99238200	0.7153799696098716
chr9	99237300	99238300	1.234989161634445
chr9	99237400	99238400	0.9424616585797936
chr9	99237500	99238500	1.1288151228574876
chr9	99237600	99238600	1.2933789289849948
chr9	99237700	99238700	1.190526486595092
chr9	99237800	99238800	0.8725650216828715
chr9	99237900	99238900	1.5643933057237918
chr9	99239000	99240000	0.41803855476377216
chr9	99239100	99240100	1.3851817247520175
chr9	99239200	99240200	1.6717890054848332
chr9	99239300	99240300	1.6254580033812511
chr9	99239400	99240400	1.9587649506879559
chr9	99239500	99240500	2.0164616226747474
chr9	99239600	99240600	2.770366730641604
chr9	99239700	99240700	2.8824794028308247
chr9	99239800	99240800	3.5127763779287657
chr9	99239900	99240900	3.4466118340789715
chr9	99240000	99241000	3.8935993606733232
chr9	99240100	99241100	3.7485140468531823
chr9	99240200	99241200	3.8139821191955394
chr9	99240300	99241300	3.2047792925956067
chr9	99240400	99241400	3.2666137734872707
chr9	99240500	99241500	3.0428278582937454
chr9	99240600	99241600	2.8055329862057934
chr9	99240700	99241700	2.5945087164699667
chr9	99240800	99241800	1.8613575602742265
chr9	99240900	99241900	1.4530095269182544
chr9	99241000	99242000	1.8704981885698457
chr9	99241100	99242100	1.2454869909740462
chr9	99241200	99242200	0.6595277745561874
chr9	99241300	99242300	0.9892983252376448
chr9	99241400	99242400	0.5660125474576113
chr9	99241500	99242500	0.5371020822146365
chr9	99241600	99242600	-0.0353044732356151
chr9	99241700	99242700	-0.7606767187566609
chr9	99241800	99242800	-0.8548665952437337
chr9	99241900	99242900	-0.7355750762913904
chr9	99242000	99243000	-1.3483975101294483
chr9	99242100	99243100	-1.080186219803434
chr9	99242200	99243200	-1.2264598918317131
chr9	99242300	99243300	-1.8189717369581664
chr9	99242400	99243400	-1.843220711913597
chr9	99242500	99243500	-1.5208563827227854
chr9	99242600	99243600	-1.124466878728001
chr9	99242700	99243700	-0.873981647660558
chr9	99242800	99243800	-0.7180840225620823
chr9	99242900	99243900	-0.5185825829012415
chr9	99243000	99244000	-0.4748841300467002
chr9	99243100	99244100	-0.5627831829045886
chr9	99243200	99244200	-0.3792855048872295
chr9	99243300	99244300	0.4120858043637624
chr9	99243400	99244400	0.6887379329615725
chr9	99243500	99244500	0.7217545823102595
chr9	99243600	99244600	0.7239490083649138
chr9	99243700	99244700	0.5255158798094336
chr9	99243800	99244800	0.7826802641700108
chr9	99243900	99244900	0.8322740383175572
chr9	99244000	99245000	1.4190456892409906
chr9	99244100	99245100	2.10745035129758
chr9	99244200	99245200	2.739778471256064
chr9	99244300	99245300	2.8939784005348868
chr9	99244400	99245400	3.0941599730575065
chr9	99244500	99245500	2.3158770639545314
chr9	99244600	99245600	1.9917435082097
chr9	99244700	99245700	2.289917982355832
chr9	99244800	99245800	1.5082945600612905
chr9	99244900	99245900	1.4683409458787666
chr9	99245000	99246000	1.1305109710406815
chr9	99245100	99246100	0.9686775207780064
chr9	99245200	99246200	1.1527692432029033
chr9	99245300	99246300	1.368195398161581
chr9	99245400	99246400	0.6774051517652819
chr9	99245500	99246500	0.5367183950373362
chr9	99245600	99246600	0.6119467037060583
chr9	99247400	99248400	0.4450263573603169
chr9	99247500	99248500	0.629514486461439
chr9	99247600	99248600	0.7027580063364853
chr9	99247700	99248700	1.3495052572056232
chr9	99247800	99248800	1.5113134933900334
chr9	99247900	99248900	1.4917254066292644
chr9	99248000	99249000	0.7927288638307954
chr9	99248100	99249100	0.7414126025791131
chr9	99249400	99250400	0.6972152059618042
chr9	99249500	99250500	0.7533616985561632
chr9	99249600	99250600	0.6660556702876096
chr9	99249700	99250700	0.8000610886253287
chr9	99249800	99250800	0.8755999770144355
chr9	99249900	99250900	1.2045175060937463
chr9	99250000	99251000	0.8807338418917098
chr9	99250100	99251100	0.7334248201769391
chr9	99250200	99251200	0.8617140984120242
chr9	99250300	99251300	-0.07339491541745306
chr9	99250400	99251400	0.16515127519682396
chr9	99250500	99251500	-0.2521304184348531
chr9	99250600	99251600	0.057896768798572175
chr9	99250700	99251700	0.6367050497529099
chr9	99250800	99251800	0.5415138108899054
chr9	99250900	99251900	0.7590203231001577
chr9	99251000	99252000	1.1896161138077685
chr9	99251100	99252100	1.5800879388291218
chr9	99251200	99252200	1.5812013708666406
chr9	99251300	99252300	2.712711169175148
chr9	99251400	99252400	2.4943698109148085
chr9	99251500	99252500	3.060095131046532
chr9	99251600	99252600	2.9876843613660733
chr9	99251700	99252700	2.0166000658872827
chr9	99251800	99252800	3.0045190760179783
chr9	99251900	99252900	2.775474802225449
chr9	99252000	99253000	2.5142912405153237
chr9	99252100	99253100	2.0115212634241217
chr9	99252200	99253200	2.124832161736848
chr9	99252300	99253300	1.6946906650459692
chr9	99252400	99253400	2.3396268298638883
chr9	99252500	99253500	2.9333755711266822
chr9	99252600	99253600	2.3328161889967065
chr9	99252700	99253700	2.480112456266257
chr9	99252800	99253800	1.7331364967580467
chr9	99252900	99253900	1.3004873406970587
chr9	99253000	99254000	1.287598955619238
chr9	99253100	99254100	1.6413987690757854
chr9	99253200	99254200	1.720470318903585
chr9	99253300	99254300	1.7684415153341009
chr9	99253400	99254400	1.408018416375238
chr9	99253500	99254500	0.8100290800033184
chr9	99253600	99254600	1.1930080374339638
chr9	99253700	99254700	1.2264655372985491
chr9	99253800	99254800	1.177936294376246
chr9	99253900	99254900	1.5720124036692062
chr9	99254000	99255000	1.5193494174768336
chr9	99254100	99255100	1.7974678962310182
chr9	99254200	99255200	1.3034238053626674
chr9	99254300	99255300	1.4110933677809914
chr9	99254400	99255400	1.021596353395153
chr9	99254500	99255500	1.127378422705834
chr9	99254600	99255600	0.9913915557318934
chr9	99254700	99255700	1.2899125478743725
chr9	99254800	99255800	1.5587804526330582
chr9	99254900	99255900	1.1348742113553525
chr9	99255000	99256000	0.5976165196895645
chr9	99255100	99256100	-0.18601738514786947
chr9	99255200	99256200	0.1664523178002392
chr9	99255300	99256300	0.3138751876184082
chr9	99255400	99256400	0.4633158247772766
chr9	99255500	99256500	0.35180945579767936
chr9	99255600	99256600	0.4969911785837045
chr9	99255700	99256700	1.0947381158321778
chr9	99255800	99256800	1.349377308676179
chr9	99255900	99256900	1.6383489677857028
chr9	99256000	99257000	1.9307671578036163
chr9	99256100	99257100	2.2564135831622063
chr9	99256200	99257200	2.3835889249381537
chr9	99256300	99257300	2.1219288859348397
chr9	99256400	99257400	2.2262033983947758
chr9	99257500	99258500	1.8593253029460857
chr9	99257600	99258600	2.1827855663151285
chr9	99257700	99258700	2.595353985376681
chr9	99257800	99258800	2.8225031050317533
chr9	99257900	99258900	2.422630641753362
chr9	99258000	99259000	2.497453131909179
chr9	99258100	99259100	1.7740928697370983
chr9	99258200	99259200	1.7714994730940987
chr9	99258300	99259300	1.3229626979019535
chr9	99258400	99259400	1.3854868340207735
chr9	99258500	99259500	1.1377963546747103
chr9	99258600	99259600	0.4449416798711093
chr9	99258700	99259700	0.6502512896254176
chr9	99258800	99259800	0.7197137757174404
chr9	99258900	99259900	1.2941934752706077
chr9	99259000	99260000	1.0478389178384633
chr9	99259100	99260100	1.358779196518572
chr9	99259200	99260200	1.1373675907694858
chr9	99259300	99260300	1.3324730574925587
chr9	99259400	99260400	0.4770881735258748
chr9	99259500	99260500	0.9443236016746348
chr9	99259600	99260600	1.070353678698643
chr9	99259700	99260700	0.4552567537967688
chr9	99259800	99260800	-0.28111598409053884
chr9	99259900	99260900	-0.3544023951328329
chr9	99260000	99261000	-0.34269159982614733
chr9	99260100	99261100	-1.015435267725925
chr9	99260200	99261200	-0.4757981492242843
chr9	99260300	99261300	-0.28590531942936565
chr9	99260400	99261400	0.682434584058619
chr9	99260500	99261500	0.2893166461326056
chr9	99260600	99261600	0.8212011765941675
chr9	99260700	99261700	0.6413585462466745
chr9	99261700	99262700	1.4529111966914865
chr9	99261800	99262800	1.5547031806678528
chr9	99261900	99262900	1.1446144546321808
chr9	99262000	99263000	1.574816856140745
chr9	99262100	99263100	2.457611972836985
chr9	99262200	99263200	2.2496894334944955
chr9	99262300	99263300	2.1669508964918123
chr9	99262400	99263400	2.2555433463989085
chr9	99262500	99263500	2.123304334152964
chr9	99262600	99263600	2.1872996969600416
chr9	99262700	99263700	1.868585808995212
chr9	99262800	99263800	1.5663631951858217
chr9	99262900	99263900	1.5168645920685762
chr9	99263000	99264000	0.9394056232439053
chr9	99263100	99264100	0.5130622853700278
chr9	99263200	99264200	0.370365149266944
chr9	99263300	99264300	0.4184173723134769
chr9	99263400	99264400	0.4272708906788665
chr9	99263500	99264500	0.9104545179580568
chr9	99263600	99264600	0.8135240692822945
chr9	99263700	99264700	0.8345038649774897
chr9	99263800	99264800	1.1632891230524909
chr9	99263900	99264900	0.9906178810577202
chr9	99264000	99265000	1.466292769896434
chr9	99264100	99265100	1.3240122567838133
chr9	99264200	99265200	1.216021674477997
chr9	99264300	99265300	1.6013707168524671
chr9	99264400	99265400	1.5928035253477808
chr9	99264500	99265500	1.187196029511327
chr9	99264600	99265600	0.6511429400795089
chr9	99264700	99265700	0.6358275987134184
chr9	99264800	99265800	0.9156948488138164
chr9	99264900	99265900	1.2269675090669558
chr9	99265000	99266000	0.6685603620490743
chr9	99265100	99266100	0.7092217099305624
chr9	99265200	99266200	0.7980866810376537
chr9	99265300	99266300	0.5813344351093449
chr9	99265400	99266400	1.0135887082184654
chr9	99265500	99266500	1.7907016395596052
chr9	99265600	99266600	2.182238439334002
chr9	99265700	99266700	2.2915020801811017
chr9	99265800	99266800	1.5072752259278803
chr9	99265900	99266900	1.3123468500225497
chr9	99266000	99267000	1.6021011570191013
chr9	99266100	99267100	1.6328531555745491
chr9	99266200	99267200	1.666435672063081
chr9	99266300	99267300	1.5330235919876327
chr9	99266400	99267400	1.5946647425257392
chr9	99266500	99267500	1.3550886639114854
chr9	99266600	99267600	1.1524763195663503
chr9	99266700	99267700	0.8609644574325029
chr9	99266800	99267800	1.1803654414893046
chr9	99266900	99267900	1.5667255891032277
chr9	99267000	99268000	1.7088343643305146
chr9	99267100	99268100	1.9566878496345463
chr9	99267700	99268700	1.8179924070423719
chr9	99267800	99268800	1.6195061855649582
chr9	99267900	99268900	1.1167957051158155
chr9	99268000	99269000	1.1102975955332488
chr9	99268100	99269100	0.9137701277000104
chr9	99268200	99269200	0.7597402248847537
chr9	99268300	99269300	0.3851230651307863
chr9	99268400	99269400	0.016162878850043326
chr9	99268500	99269500	-1.1459341328017167
chr9	99268600	99269600	-1.0872248363612895
chr9	99268700	99269700	-0.7980542461530196
chr9	99268800	99269800	-0.7134960945965225
chr9	99268900	99269900	-0.009432464664901451
chr9	99269000	99270000	-0.3501740307930297
chr9	99269100	99270100	-0.29066009708392065
chr9	99269200	99270200	-0.33723485572434386
chr9	99269300	99270300	0.22202560757106884
chr9	99269400	99270400	0.05639743992332982
chr9	99269500	99270500	0.7144554142037821
chr9	99269600	99270600	0.731416921103418
chr9	99270700	99271700	1.1617263669383746
chr9	99270800	99271800	1.6319183807923183
chr9	99270900	99271900	1.4702427919643408
chr9	99271000	99272000	1.665761525085065
chr9	99271100	99272100	2.0263591193482644
chr9	99271200	99272200	1.9145255769813638
chr9	99271300	99272300	2.3884623405539136
chr9	99271400	99272400	1.6582031097493826
chr9	99271500	99272500	1.2846081128541915
chr9	99271600	99272600	1.4402376628584683
chr9	99271700	99272700	1.2492098738389443
chr9	99271800	99272800	0.4875065986895654
chr9	99271900	99272900	0.7060832039682616
chr9	99272000	99273000	0.7948712377762125
chr9	99272100	99273100	0.4652375069353372
chr9	99272200	99273200	0.7480282359505444
chr9	99272300	99273300	0.05705253436482094
chr9	99272400	99273400	0.6664447949397654
chr9	99272500	99273500	0.3719128691829499
chr9	99272600	99273600	-0.22681938096527945
chr9	99272700	99273700	-0.3835425830535342
chr9	99272800	99273800	0.3202184651559528
chr9	99272900	99273900	0.1426986942223211
chr9	99273000	99274000	-0.010589498367502467
chr9	99273100	99274100	-0.3127982856061294
chr9	99273200	99274200	0.4904163796509192
chr9	99273300	99274300	1.2906411554103574
chr9	99273400	99274400	1.1889336771812182
chr9	99273500	99274500	2.2688579384250542
chr9	99273600	99274600	2.5283811863621266
chr9	99273700	99274700	2.541690915988545
chr9	99273800	99274800	2.009143857548738
chr9	99273900	99274900	1.982713956536704
chr9	99274000	99275000	1.6011479867997385
chr9	99274100	99275100	2.24318498727534
chr9	99274200	99275200	1.2843139393429803
chr9	99274300	99275300	0.9830845279931312
chr9	99274400	99275400	1.2805923703141024
chr9	99274500	99275500	1.1327765979525988
chr9	99274600	99275600	1.2455655588020151
chr9	99274700	99275700	1.2302388426417117
chr9	99274800	99275800	1.5660016827044818
chr9	99274900	99275900	1.725664280562596
chr9	99275000	99276000	1.1801341583656084
chr9	99275100	99276100	0.2867164768362265
chr9	99275200	99276200	0.3953503522187789
chr9	99275300	99276300	-0.7709194201751478
chr9	99275400	99276400	-2.120653596564671
chr9	99276500	99277500	-0.33017831912785656
chr9	99276600	99277600	-0.21543985591283527
chr9	99276700	99277700	-0.2754876447011993
chr9	99276800	99277800	-0.5488949034848877
chr9	99276900	99277900	0.17721307885208618
chr9	99277000	99278000	0.12787147483038586
chr9	99277100	99278100	0.0890708702433443
chr9	99277200	99278200	0.2228313210310612
chr9	99277300	99278300	0.024735123403998152
chr9	99277400	99278400	-0.13552162313701904
chr9	99277500	99278500	0.22220586987049126
chr9	99277600	99278600	-0.2524238967974075
chr9	99277700	99278700	-0.22480969277426802
chr9	99277800	99278800	-0.02734182693124987
chr9	99277900	99278900	-1.2958137947439254
chr9	99278000	99279000	-1.1161197184134208
chr9	99278100	99279100	-1.0046217448175074
chr9	99278200	99279200	-1.3205523669846777
chr9	99278300	99279300	-1.4245794404553491
chr9	99278400	99279400	-0.7605397691450855
chr9	99278500	99279500	-1.247402771629892
chr9	99278600	99279600	-1.0869032845484772
chr9	99278700	99279700	-1.5153562117432993
chr9	99278800	99279800	-2.3113477734195684
chr9	99278900	99279900	-1.483059879490621
chr9	99279000	99280000	-1.9454934140569105
chr9	99279100	99280100	-2.2813861023057407
chr9	99279200	99280200	-1.9194254127552128
chr9	99279300	99280300	-0.7859041987822535
chr9	99279400	99280400	-0.4017836271704658
chr9	99279500	99280500	0.3241755684407405
chr9	99279600	99280600	0.6233090125644684
chr9	99279700	99280700	0.3767184967910985
chr9	99279800	99280800	1.3404403178446291
chr9	99279900	99280900	1.1562964841254917
chr9	99280000	99281000	1.2888418707898415
chr9	99280100	99281100	1.4807088648949804
chr9	99280200	99281200	1.5226692746394463
chr9	99280300	99281300	0.9549500210659276
chr9	99280400	99281400	0.9347714787438816
chr9	99280500	99281500	0.5992136663634317
chr9	99280600	99281600	0.9013857379864554
chr9	99280700	99281700	1.0278084587222922
chr9	99280800	99281800	0.7103927892815911
chr9	99280900	99281900	1.2869044469548652
chr9	99281000	99282000	1.4473668026486533
chr9	99281100	99282100	1.4551845746785328
chr9	99281200	99282200	1.3100237879547485
chr9	99281300	99282300	1.579169274168255
chr9	99281400	99282400	1.2617634937317548
chr9	99281500	99282500	0.8022543962668328
chr9	99281600	99282600	0.12985125499989486
chr9	99281700	99282700	0.2785417596900882
chr9	99281800	99282800	0.2793182703518421
chr9	99283200	99284200	-0.43502593364921693
chr9	99283300	99284300	-0.39732847501691415
chr9	99283400	99284400	-0.14052905402597612
chr9	99283500	99284500	0.05147929903235459
chr9	99283600	99284600	0.008303672005089394
chr9	99283700	99284700	-0.3978086561866073
chr9	99283800	99284800	0.3416567048277569
chr9	99283900	99284900	0.5183960894749936
chr9	99284000	99285000	0.6545672643678259
chr9	99284100	99285100	0.08387009046343694
chr9	99284200	99285200	-0.15926773039384504
chr9	99284300	99285300	-0.3459428685109749
chr9	99284400	99285400	-0.5080793591314149
chr9	99284500	99285500	-0.07404003935881008
chr9	99284600	99285600	0.09573930730588666
chr9	99284700	99285700	0.4126021625601852
chr9	99284800	99285800	-0.04165209343261602
chr9	99284900	99285900	0.12253439374674112
chr9	99285000	99286000	-0.3729536455186724
chr9	99285100	99286100	0.4345273864737511
chr9	99285200	99286200	-0.3701160681295041
chr9	99285300	99286300	-0.571443518723218
chr9	99285400	99286400	-0.5010787098638444
chr9	99285500	99286500	-0.7484096103504219
chr9	99285600	99286600	0.24152002737798725
chr9	99285700	99286700	0.4488978638038428
chr9	99285800	99286800	0.6243957746061961
chr9	99285900	99286900	0.36675324684806937
chr9	99286000	99287000	0.5588666049869228
chr9	99286100	99287100	0.6859454543133977
chr9	99286200	99287200	1.5210980927705835
chr9	99286300	99287300	2.143049815954951
chr9	99286400	99287400	1.956911948359337
chr9	99286500	99287500	2.140337738560352
chr9	99286600	99287600	1.5202803963687388
chr9	99286700	99287700	1.2121625581585678
chr9	99286800	99287800	1.3739591960205575
chr9	99286900	99287900	1.2332108907717985
chr9	99287000	99288000	1.0492634040729243
chr9	99287100	99288100	0.9859617151069467
chr9	99287200	99288200	0.4056855216052328
chr9	99287300	99288300	0.3112521453199041
chr9	99287400	99288400	0.6259134568571277
chr9	99287500	99288500	0.01993106308274837
chr9	99287600	99288600	-0.2565313543411081
chr9	99287700	99288700	-0.01638767208022156
chr9	99287800	99288800	-0.4186918373235292
chr9	99287900	99288900	-0.3254754770623671
chr9	99288000	99289000	-0.15061163771961772
chr9	99288100	99289100	-0.035715378784556155
chr9	99288200	99289200	0.6149376339066004
chr9	99288300	99289300	0.8223346366060212
chr9	99288400	99289400	0.7573424461390794
chr9	99288500	99289500	1.2214086291314532
chr9	99288600	99289600	0.8729906757942429
chr9	99288700	99289700	0.14604466756808268
chr9	99288800	99289800	0.07304332915965836
chr9	99288900	99289900	0.08034394110370917
chr9	99289000	99290000	-0.35864575119052294
chr9	99289100	99290100	-0.8590028212239496
chr9	99289200	99290200	-0.9678059597530562
chr9	99289300	99290300	-1.1556217679292902
chr9	99289400	99290400	-0.9293324540189344
chr9	99289500	99290500	-1.0006395822647212
chr9	99289600	99290600	-0.8505724394480397
chr9	99289700	99290700	-0.1638032491297047
chr9	99289800	99290800	0.06053590593199463
chr9	99289900	99290900	0.5475703430464444
chr9	99290000	99291000	1.0296001508738508
chr9	99290100	99291100	0.9933271713821176
chr9	99290200	99291200	0.8157167183420146
chr9	99290300	99291300	0.8775439134994506
chr9	99290400	99291400	0.3707025918690061
chr9	99290500	99291500	0.04143982925172534
chr9	99290600	99291600	-0.03837589840936263
chr9	99290700	99291700	-0.3909071670887903
chr9	99290800	99291800	-0.4658647662929966
chr9	99290900	99291900	-1.1438461248245084
chr9	99291000	99292000	-0.8863531550535462
chr9	99291100	99292100	-0.4996995305050446
chr9	99291200	99292200	-0.07981372676744754
chr9	99291300	99292300	-0.2509877618198379
chr9	99291400	99292400	-0.14667484507973247
chr9	99291500	99292500	-0.3904022168511793
chr9	99291600	99292600	-0.3310079550598385
chr9	99291700	99292700	-0.04110380419862869
chr9	99291800	99292800	0.3421836508622764
chr9	99291900	99292900	0.5604029142345792
chr9	99292000	99293000	-0.45044057212386435
chr9	99292100	99293100	-0.6373234568177579
chr9	99292200	99293200	-0.4270232151754131
chr9	99292300	99293300	-0.10148680953129686
chr9	99292400	99293400	1.046101740473166
chr9	99292500	99293500	1.886157500655396
chr9	99292600	99293600	1.9008614764964984
chr9	99292700	99293700	1.7148960440497532
chr9	99292800	99293800	1.5812784810888922
chr9	99292900	99293900	1.6988869539162803
chr9	99293000	99294000	2.6815372765544034
chr9	99293800	99294800	0.2233004255689625
chr9	99293900	99294900	-0.6164079851777056
chr9	99294000	99295000	-0.8063457638594281
chr9	99294100	99295100	-0.5440108657625791
chr9	99294200	99295200	-0.20613310588834627
chr9	99294300	99295300	-0.1269013108663553
chr9	99294400	99295400	-0.18649597674738166
chr9	99294500	99295500	-0.18853272201764348
chr9	99294600	99295600	-0.4114057651555072
chr9	99294700	99295700	0.41756906881698347
chr9	99294800	99295800	-0.5347461724279899
chr9	99297000	99298000	0.3438686636224728
chr9	99297100	99298100	0.14205078187949413
chr9	99297200	99298200	0.7200164788010421
chr9	99297300	99298300	0.6253461181035831
chr9	99297400	99298400	1.1503194706635942
chr9	99297500	99298500	1.069204947413561
chr9	99297600	99298600	1.1543290586323784
chr9	99297700	99298700	1.9133973309566483
chr9	99297800	99298800	2.3041263713475963
chr9	99297900	99298900	2.7633908075697087
chr9	99298000	99299000	2.0676937231497283
chr9	99298100	99299100	2.053240485175137
chr9	99298200	99299200	1.6048007882213715
chr9	99298300	99299300	2.239909323783709
chr9	99298400	99299400	1.8822443670903968
chr9	99298500	99299500	1.537012420281338
chr9	99298600	99299600	1.6900348504873486
chr9	99298700	99299700	1.369669861756413
chr9	99298800	99299800	1.2491522829791246
chr9	99298900	99299900	1.3464736082508688
chr9	99299000	99300000	1.8095759006924528
chr9	99299100	99300100	2.6104933491391282
chr9	99299200	99300200	2.511911167125605
chr9	99299300	99300300	2.1739900211926875
chr9	99299400	99300400	2.221052531435484
chr9	99299500	99300500	2.811698293989636
chr9	99299600	99300600	2.7899774035547056
chr9	99299700	99300700	2.3815776827278854
chr9	99299800	99300800	2.606953615166141
chr9	99300900	99301900	0.19162775372950452
chr9	99301000	99302000	0.042186660936973305
chr9	99301100	99302100	0.14831037909211506
chr9	99301200	99302200	0.21813176449489435
chr9	99301300	99302300	0.3979639432491848
chr9	99301400	99302400	0.9896582771283444
chr9	99301500	99302500	0.5655846463528919
chr9	99301600	99302600	0.4682887582235673
chr9	99301700	99302700	0.7473874733572905
chr9	99301800	99302800	1.2185607816883146
chr9	99301900	99302900	1.663928852857213
chr9	99302000	99303000	1.6406535472438988
chr9	99302100	99303100	2.0000558043717938
chr9	99302200	99303200	1.680818953285835
chr9	99302300	99303300	1.357004930517999
chr9	99302400	99303400	1.3132383854602687
chr9	99302500	99303500	1.7867176307708406
chr9	99302600	99303600	1.7872441181296883
chr9	99302700	99303700	1.3992129801868565
chr9	99302800	99303800	1.4682572534474505
chr9	99302900	99303900	1.4490694560221982
chr9	99303000	99304000	1.6424069722763435
chr9	99303100	99304100	1.1153193453798065
chr9	99303200	99304200	1.6346411712172786
chr9	99303300	99304300	1.9472312596172416
chr9	99303400	99304400	1.433229513685581
chr9	99303500	99304500	1.2843669345388684
chr9	99303600	99304600	1.1146312971961407
chr9	99303700	99304700	1.2941749920827734
chr9	99303800	99304800	0.9359752918996068
chr9	99303900	99304900	0.8013898998112614
chr9	99304000	99305000	0.7134744620386977
chr9	99304100	99305100	1.1607725547356875
chr9	99304200	99305200	0.4663266272366651
chr9	99304300	99305300	0.05596466597770211
chr9	99304400	99305400	0.9862821182197952
chr9	99304500	99305500	0.6962944072963136
chr9	99304600	99305600	0.6810538603224435
chr9	99304700	99305700	0.2411083246168912
chr9	99304800	99305800	0.5190309298791373
chr9	99304900	99305900	0.4516955161892017
chr9	99305000	99306000	0.10151056464277712
chr9	99305100	99306100	0.1071518130870088
chr9	99305200	99306200	0.18153236871373346
chr9	99305300	99306300	-0.06853584097951793
chr9	99305400	99306400	-0.8093720243335176
chr9	99305500	99306500	-0.8115866168646159
chr9	99305600	99306600	-0.7837905741079724
chr9	99305700	99306700	-0.299985772095775
chr9	99305800	99306800	-0.9879397720834766
chr9	99305900	99306900	-1.0762051527640548
chr9	99306000	99307000	0.04660065173970135
chr9	99306100	99307100	-0.07753145519001536
chr9	99306200	99307200	0.4389994825792287
chr9	99306300	99307300	0.3877758077005704
chr9	99306400	99307400	0.4136598856555532
chr9	99306500	99307500	0.496097205706644
chr9	99306600	99307600	0.12680386975246696
chr9	99306700	99307700	-0.1421357413001298
chr9	99306800	99307800	0.4258811401072117
chr9	99306900	99307900	1.0524903734358562
chr9	99307000	99308000	0.8755644317484487
chr9	99307100	99308100	0.922932202557254
chr9	99307200	99308200	0.5091471172563791
chr9	99307300	99308300	-0.232134382749734
chr9	99307400	99308400	-0.5291777020057516
chr9	99307500	99308500	-1.2932308476143182
chr9	99307600	99308600	-1.268057019695888
chr9	99307700	99308700	-1.0096839688235657
chr9	99307800	99308800	-1.1164510717427554
chr9	99307900	99308900	-2.016276316602585
chr9	99308000	99309000	-1.8244483980399393
chr9	99308100	99309100	-1.6868068117492905
chr9	99308200	99309200	-1.2594724860058766
chr9	99308300	99309300	-1.0424539472344228
chr9	99308400	99309400	-0.3446389343026253
chr9	99308500	99309500	-0.2267126460320828
chr9	99308600	99309600	0.4631006714887381
chr9	99308700	99309700	0.4181048019456431
chr9	99308800	99309800	0.3283330854636863
chr9	99308900	99309900	0.8389585865726448
chr9	99309000	99310000	0.3665770176277898
chr9	99309100	99310100	0.4904215292831738
chr9	99309200	99310200	0.2004137025325416
chr9	99309300	99310300	0.7980867132619338
chr9	99309400	99310400	0.00714353747588941
chr9	99309500	99310500	0.07469577412268366
chr9	99309600	99310600	0.02399643123656006
chr9	99309700	99310700	0.7623595961205718
chr9	99309800	99310800	0.952585869326342
chr9	99309900	99310900	0.22830005243654045
chr9	99310000	99311000	0.2863686259301169
chr9	99310100	99311100	-0.4000261975157711
chr9	99310200	99311200	-0.4134366408739864
chr9	99310300	99311300	-0.7445766637556641
chr9	99310400	99311400	-0.6536469484838756
chr9	99310500	99311500	-0.3807127367837501
chr9	99310600	99311600	-0.9351260130889202
chr9	99310700	99311700	-1.4799103535780669
chr9	99310800	99311800	-2.355274645423384
chr9	99310900	99311900	-1.5850381852329751
chr9	99311000	99312000	-0.7744107492421445
chr9	99311100	99312100	-0.8056123980234905
chr9	99311200	99312200	-1.3641609423002117
chr9	99311300	99312300	-2.4707012025295456
chr9	99311400	99312400	-3.0587564321660907
chr9	99311500	99312500	-4.205248778566477
chr9	99311600	99312600	-3.4763434709358685
chr9	99311700	99312700	-3.3851804815366617
chr9	99311800	99312800	-2.8072053416986096
chr9	99311900	99312900	-3.0080918013643223
chr9	99312000	99313000	-3.745606874677185
chr9	99312100	99313100	-3.3092917811060727
chr9	99312200	99313200	-2.7986042012754195
chr9	99312300	99313300	-1.7324532566358235
chr9	99312400	99313400	-0.7010947973787743
chr9	99312500	99313500	0.00928526196167029
chr9	99312600	99313600	0.11299153541397672
chr9	99312700	99313700	0.539107663067143
chr9	99312800	99313800	0.6451176168086221
chr9	99312900	99313900	0.6224247661758497
chr9	99313000	99314000	1.2053884406142206
chr9	99314100	99315100	1.3384729930899546
chr9	99314200	99315200	0.735035009599809
chr9	99315400	99316400	-1.247140228991657
chr9	99315500	99316500	-1.8691067774285663
chr9	99315600	99316600	-1.5708590799195463
chr9	99315700	99316700	-1.452322387653682
chr9	99315800	99316800	-1.2663444232833108
chr9	99315900	99316900	-1.5458673358738917
chr9	99316000	99317000	-1.263845617952966
chr9	99316100	99317100	-1.3349511799052167
chr9	99316200	99317200	-1.6552131433639772
chr9	99316300	99317300	-1.7352330261734852
chr9	99316400	99317400	-1.8208380146481025
chr9	99316500	99317500	-0.8806282841507239
chr9	99316600	99317600	-1.0718243664566431
chr9	99316700	99317700	-1.0899553608651422
chr9	99316800	99317800	-1.467473696173032
chr9	99316900	99317900	-0.9125007742235234
chr9	99317000	99318000	-0.17623368317919746
chr9	99317100	99318100	-1.0348737013496434
chr9	99317200	99318200	-0.7721752605313416
chr9	99317300	99318300	-0.7943913737474327
chr9	99317400	99318400	-0.3613769220990006
chr9	99317500	99318500	-0.8012076746617428
chr9	99317600	99318600	-0.5839417950112813
chr9	99317700	99318700	-0.7750911132225694
chr9	99317800	99318800	-0.42564684878537706
chr9	99318400	99319400	-0.39479010622154603
chr9	99318500	99319500	-0.4692745310037634
chr9	99318600	99319600	-1.2318993981416086
chr9	99318700	99319700	-1.2493504432534317
chr9	99318800	99319800	-1.2523914682271975
chr9	99318900	99319900	-1.2901604414740602
chr9	99319000	99320000	-1.1610676363748993
chr9	99319100	99320100	-1.4451124532005748
chr9	99319200	99320200	-2.296398961237803
chr9	99319300	99320300	-2.485088910543764
chr9	99319400	99320400	-3.023790851057308
chr9	99319500	99320500	-2.701034086633252
chr9	99319600	99320600	-1.209570691452647
chr9	99319700	99320700	-0.987692202342456
chr9	99319800	99320800	-0.8184054734127578
chr9	99319900	99320900	-0.2749681998422184
chr9	99320000	99321000	-0.3318097690703532
chr9	99320100	99321100	-0.4231001426525355
chr9	99320200	99321200	0.12492072622285574
chr9	99320300	99321300	0.10939155373494924
chr9	99320400	99321400	0.1791032428122649
chr9	99320500	99321500	0.05923299962860139
chr9	99320600	99321600	-0.4432677874708518
chr9	99320700	99321700	-0.5169378911466196
chr9	99320800	99321800	-0.6402508732519107
chr9	99320900	99321900	-1.2832265207685174
chr9	99321000	99322000	-1.0555475878500562
chr9	99321100	99322100	-0.642835552711122
chr9	99321200	99322200	-0.9811480132690786
chr9	99321300	99322300	-0.7749539538007936
chr9	99321400	99322400	-0.7150106936051974
chr9	99321500	99322500	-0.6586516563795622
chr9	99321600	99322600	-0.3019518593757692
chr9	99321700	99322700	-0.8285827481801713
chr9	99321800	99322800	-0.9271296561239454
chr9	99321900	99322900	-1.4509193160719545
chr9	99322000	99323000	-1.3020485269993416
chr9	99322100	99323100	-1.6310439960078318
chr9	99322200	99323200	-1.837241403687695
chr9	99322300	99323300	-1.6855654295524534
chr9	99322400	99323400	-1.5003852698382425
chr9	99322500	99323500	-1.3309525738637278
chr9	99322600	99323600	-1.7763992671345248
chr9	99322700	99323700	-1.763794672962321
chr9	99322800	99323800	-1.7329920402362644
chr9	99322900	99323900	-1.0923649948207184
chr9	99323000	99324000	-1.4292921950463355
chr9	99323100	99324100	-1.1950273425945293
chr9	99323200	99324200	-0.11766389842416895
chr9	99323300	99324300	0.19683845063028896
chr9	99323400	99324400	0.327566953860307
chr9	99323500	99324500	0.08584960787099802
chr9	99323600	99324600	0.03844249393046775
chr9	99323700	99324700	0.05328453125311743
chr9	99323800	99324800	0.4154624869583024
chr9	99323900	99324900	-0.11179368063325468
chr9	99324000	99325000	0.36498417359023433
chr9	99324100	99325100	0.4049214882592192
chr9	99324200	99325200	-0.5531279012777791
chr9	99324300	99325300	-0.7528076047889574
chr9	99324400	99325400	-1.9448444568872507
chr9	99324500	99325500	-1.4140059799920184
chr9	99324600	99325600	-1.20106995146316
chr9	99324700	99325700	-0.7308776309404827
chr9	99324800	99325800	-0.9101914619479994
chr9	99324900	99325900	-0.3782499851504488
chr9	99325000	99326000	-0.7773016872436886
chr9	99325100	99326100	-0.7876505287382963
chr9	99325200	99326200	-0.12963392534748175
chr9	99325300	99326300	-0.10459140825870099
chr9	99325400	99326400	1.0955079208874856
chr9	99325500	99326500	0.3659283528163389
chr9	99326200	99327200	-2.3399989205247085
chr9	99326300	99327300	-3.025555430660543
chr9	99326400	99327400	-3.0016883130949545
chr9	99326500	99327500	-2.7268366173662213
chr9	99326600	99327600	-2.849838266633873
chr9	99326700	99327700	-3.1038842293131395
chr9	99326800	99327800	-3.02835239828162
chr9	99326900	99327900	-2.8309109218013675
chr9	99327000	99328000	-2.4358029445842972
chr9	99327100	99328100	-2.7134977049187547
chr9	99327200	99328200	-2.3641918750296247
chr9	99327300	99328300	-1.3096411763918898
chr9	99327400	99328400	-1.686065221558871
chr9	99327500	99328500	-2.670039610968181
chr9	99327600	99328600	-1.9062707409954225
chr9	99327700	99328700	-1.3920627275820785
chr9	99328200	99329200	-0.5467218244351317
chr9	99328300	99329300	-0.642704615562802
chr9	99329700	99330700	-0.21640584410199995
chr9	99329800	99330800	0.015207605049237762
chr9	99329900	99330900	0.11369617363352667
chr9	99330000	99331000	0.02373864517776206
chr9	99330100	99331100	-0.11845590282166073
chr9	99330200	99331200	-0.12412716629830167
chr9	99330300	99331300	0.353086938251021
chr9	99330400	99331400	0.7762624676892896
chr9	99330500	99331500	0.624855593658853
chr9	99330600	99331600	0.21353631418380425
chr9	99330700	99331700	-0.26279464908358274
chr9	99330800	99331800	-0.6816550470114981
chr9	99330900	99331900	-1.038355731949489
chr9	99331000	99332000	-1.498212045518366
chr9	99331100	99332100	-1.07261955935715
chr9	99331200	99332200	-1.000464029728871
chr9	99331300	99332300	-0.9501335080919756
chr9	99331400	99332400	-1.0887316201655208
chr9	99331500	99332500	-1.1067034274546703
chr9	99331600	99332600	-0.6080465878478889
chr9	99331700	99332700	-0.4000395818565161
chr9	99331800	99332800	-0.8070946824622655
chr9	99331900	99332900	-0.8052928075795541
chr9	99332000	99333000	-0.36542213099925275
chr9	99332100	99333100	-0.5693342770571189
chr9	99332200	99333200	0.10355658756637452
chr9	99332300	99333300	-0.878091672922962
chr9	99332400	99333400	-1.065889866511161
chr9	99332500	99333500	-0.8974819119675208
chr9	99332600	99333600	-0.8788705950243098
chr9	99332700	99333700	-1.1203112819470102
chr9	99332800	99333800	-0.5222730091531768
chr9	99332900	99333900	-0.5480299153411609
chr9	99333000	99334000	-0.6115263786040431
chr9	99333100	99334100	-0.7633131677989915
chr9	99333200	99334200	-1.7824169308737776
chr9	99333300	99334300	-1.466152683233623
chr9	99333400	99334400	-1.9533608281048285
chr9	99333500	99334500	-2.8063266298649787
chr9	99333600	99334600	-3.2028902018255763
chr9	99333700	99334700	-3.3906847438785817
chr9	99333800	99334800	-3.5978220992679466
chr9	99333900	99334900	-3.095501994876352
chr9	99334000	99335000	-2.5965129570461496
chr9	99334100	99335100	-2.0756678072277897
chr9	99334200	99335200	-1.7613900795484898
chr9	99334300	99335300	-1.6587208203134185
chr9	99334400	99335400	-1.2212630698275722
chr9	99334500	99335500	-0.6631528661302593
chr9	99334600	99335600	-0.5892997106963264
chr9	99334700	99335700	-0.5282252306722256
chr9	99334800	99335800	-0.28888020047636354
chr9	99334900	99335900	-0.4182770956604822
chr9	99335000	99336000	-0.8522497343398091
chr9	99335100	99336100	-2.0228064034880133
chr9	99335200	99336200	-2.0779109446145148
chr9	99335300	99336300	-1.6616556076708502
chr9	99335400	99336400	-1.5761251814692732
chr9	99335500	99336500	-1.4433599474274768
chr9	99335600	99336600	-1.212681602544325
chr9	99335700	99336700	-0.3454065890461156
chr9	99335800	99336800	-0.38158663325127795
chr9	99335900	99336900	-0.0076421402642668015
chr9	99336000	99337000	-0.3752073511344355
chr9	99336100	99337100	0.2352287239215072
chr9	99336200	99337200	0.4050282894780601
chr9	99336300	99337300	-0.03955087648721571
chr9	99336400	99337400	-0.23315814839672816
chr9	99336500	99337500	0.2997897851270437
chr9	99336600	99337600	-0.3855474578654354
chr9	99336700	99337700	-1.070061852068666
chr9	99336800	99337800	-1.952959126119208
chr9	99336900	99337900	-2.613684453844233
chr9	99337000	99338000	-1.950776409895664
chr9	99339400	99340400	0.5649051449481648
chr9	99339500	99340500	1.194526880979122
chr9	99339600	99340600	1.3603497419058024
chr9	99339700	99340700	1.8127075181356709
chr9	99339800	99340800	1.6246988021744857
chr9	99339900	99340900	1.7833865054548108
chr9	99340000	99341000	1.82389960969837
chr9	99340100	99341100	1.4058019698508342
chr9	99340200	99341200	1.4382433775479782
chr9	99340300	99341300	1.542110198556686
chr9	99340400	99341400	1.344996550331043
chr9	99340500	99341500	0.4821202002956846
chr9	99340600	99341600	0.4779699028639672
chr9	99340700	99341700	-0.09302369571247493
chr9	99340800	99341800	0.15329032397739564
chr9	99340900	99341900	-0.3243958904493582
chr9	99341000	99342000	-0.17177271842684147
chr9	99341100	99342100	0.1748091430964092
chr9	99341200	99342200	0.3238076097059282
chr9	99341300	99342300	-0.060007693887030734
chr9	99341400	99342400	-0.3264888859667609
chr9	99341500	99342500	0.4378900760900871
chr9	99341600	99342600	0.16097138213755022
chr9	99341700	99342700	0.2649190246006369
chr9	99342100	99343100	-0.005688836883701
chr9	99342200	99343200	-0.3423303350007532
chr9	99342300	99343300	-0.4707243759016285
chr9	99342400	99343400	0.2705710854982609
chr9	99342500	99343500	0.04458409020410135
chr9	99342600	99343600	0.17266425682301206
chr9	99342700	99343700	0.646036192324448
chr9	99342800	99343800	-0.004156895275139689
chr9	99342900	99343900	-0.44955440884792996
chr9	99343000	99344000	0.1964987619224034
chr9	99343100	99344100	0.2080646637417178
chr9	99343200	99344200	0.33918359548585364
chr9	99343300	99344300	0.07351510842832679
chr9	99343400	99344400	-0.5767955169014647
chr9	99343500	99344500	-0.6501999249181737
chr9	99343600	99344600	-1.05624132810141
chr9	99343700	99344700	-1.6815146047850584
chr9	99343800	99344800	-2.2769548859260524
chr9	99343900	99344900	-2.021638941909725
chr9	99344000	99345000	-2.1185497713814136
chr9	99344100	99345100	-1.3500241416743024
chr9	99344200	99345200	-1.4107305909870154
chr9	99344300	99345300	-0.912415966592433
chr9	99344400	99345400	-0.9217066901234752
chr9	99344500	99345500	-0.7631917519139839
chr9	99344600	99345600	-0.011023877349741782
chr9	99344700	99345700	0.3016150734367773
chr9	99344800	99345800	0.7179219295462871
chr9	99344900	99345900	1.1806788635789722
chr9	99345000	99346000	1.3313534752587197
chr9	99345100	99346100	0.3500867284150742
chr9	99345200	99346200	0.6559081106369907
chr9	99345300	99346300	0.26152935694651364
chr9	99345400	99346400	0.04396768739637058
chr9	99345500	99346500	0.16975537670725874
chr9	99345600	99346600	-1.3791007978448957
chr9	99345700	99346700	-1.2586031170350451
chr9	99345800	99346800	-0.4298019579668993
chr9	99345900	99346900	-1.09769475033538
chr9	99346000	99347000	-1.3807595203871061
chr9	99346100	99347100	-1.0059381680972683
chr9	99346200	99347200	-0.5987861807440163
chr9	99346300	99347300	-0.2926794741465863
chr9	99346400	99347400	0.019256500061651145
chr9	99346500	99347500	0.07075916328453064
chr9	99346600	99347600	1.1324102526482678
chr9	99346700	99347700	1.239680816630405
chr9	99346800	99347800	1.3459722446486349
chr9	99346900	99347900	1.4067887918724682
chr9	99347000	99348000	1.8939299505050853
chr9	99347100	99348100	1.0895603024837908
chr9	99347200	99348200	0.6344510788863663
chr9	99347300	99348300	0.6461569075132361
chr9	99347400	99348400	0.6508370540531137
chr9	99347500	99348500	0.335026814384854
chr9	99347600	99348600	-0.17811282091407316
chr9	99347700	99348700	-0.3764977443273537
chr9	99347800	99348800	-0.9224445611463036
chr9	99347900	99348900	-0.8909598316419712
chr9	99348000	99349000	-1.7436641534431196
chr9	99350300	99351300	-0.4508132144938081
chr9	99350400	99351400	-0.35485838173337964
chr9	99350500	99351500	-0.30192396575338204
chr9	99350600	99351600	-0.3121541246683858
chr9	99350700	99351700	-0.1826625814839425
chr9	99350800	99351800	-0.21762421993557368
chr9	99350900	99351900	-0.1448503907847432
chr9	99351800	99352800	-0.3695566673657893
chr9	99351900	99352900	-0.4546685298488302
chr9	99352000	99353000	-0.9941824031881741
chr9	99352100	99353100	-1.1318893989131975
chr9	99352200	99353200	-1.2246356470733883
chr9	99352300	99353300	-1.2126638088701829
chr9	99352400	99353400	-1.5548334923099518
chr9	99352500	99353500	-1.5818500969005405
chr9	99352600	99353600	-1.4270440555170685
chr9	99352700	99353700	-1.2775517045400564
chr9	99352800	99353800	-1.1319063778715426
chr9	99352900	99353900	-0.6228915911678087
chr9	99353000	99354000	-0.14715395960189592
chr9	99353100	99354100	-0.11666400676115495
chr9	99353200	99354200	-0.1042751515743408
chr9	99353300	99354300	0.10541204362198786
chr9	99353400	99354400	0.4109508086836161
chr9	99353500	99354500	0.35970113742616433
chr9	99355000	99356000	1.9483733031052846
chr9	99355100	99356100	1.5293638362914503
chr9	99355200	99356200	1.7256230019688636
chr9	99355300	99356300	1.113316964374002
chr9	99355400	99356400	1.7199478472845728
chr9	99355500	99356500	1.93717975336222
chr9	99355600	99356600	2.2437118189277685
chr9	99355700	99356700	2.7582943876571013
chr9	99355800	99356800	2.09877649999843
chr9	99355900	99356900	1.5491680283369205
chr9	99356000	99357000	0.8949126747886753
chr9	99356100	99357100	1.0319479431781209
chr9	99356200	99357200	1.2395508851284938
chr9	99356300	99357300	1.5912616937752333
chr9	99356400	99357400	1.2445067799603406
chr9	99357500	99358500	1.8034579424885453
chr9	99357600	99358600	1.1119825011156224
chr9	99357700	99358700	1.102712462426218
chr9	99357800	99358800	0.6260198829156525
chr9	99357900	99358900	0.4260815754341652
chr9	99358000	99359000	0.24915845907746417
chr9	99358100	99359100	0.6503005244996394
chr9	99358200	99359200	1.0683949963938506
chr9	99358300	99359300	1.4801360782378985
chr9	99358400	99359400	1.1517898123352115
chr9	99358500	99359500	1.3651878150088967
chr9	99358600	99359600	2.2843604252713874
chr9	99358700	99359700	2.2142367311659803
chr9	99358800	99359800	1.8366826645040049
chr9	99358900	99359900	1.5506644025856855
chr9	99359000	99360000	1.6310650964986941
chr9	99359100	99360100	1.049837689417221
chr9	99359200	99360200	1.2127361781326986
chr9	99359300	99360300	0.9124092028950124
chr9	99359400	99360400	0.9166245624806126
chr9	99359500	99360500	0.5537843717701625
chr9	99359600	99360600	-0.07937496632154918
chr9	99359700	99360700	-0.2673701258650412
chr9	99359800	99360800	0.2717244426035503
chr9	99359900	99360900	0.3440251717869015
chr9	99360000	99361000	0.5791248735147474
chr9	99360100	99361100	0.6795202852556517
chr9	99360200	99361200	0.3886869187744813
chr9	99360300	99361300	0.25229733905511925
chr9	99360400	99361400	0.16152185331564026
chr9	99360500	99361500	0.2559170154675152
chr9	99360600	99361600	0.2839335574771157
chr9	99360700	99361700	0.6832154896496736
chr9	99361700	99362700	0.04335602095857877
chr9	99361800	99362800	-0.3326972347075061
chr9	99361900	99362900	-0.19313383969846667
chr9	99362000	99363000	0.0102615132423551
chr9	99362100	99363100	-0.01723250220663192
chr9	99362200	99363200	-0.13513952884290253
chr9	99362300	99363300	0.3836611646363152
chr9	99362400	99363400	0.1930142130276384
chr9	99362500	99363500	0.5575408805544403
chr9	99362600	99363600	0.7786333668579536
chr9	99362700	99363700	1.105927665304354
chr9	99362800	99363800	0.6309885185942102
chr9	99362900	99363900	0.34172288975632736
chr9	99363000	99364000	0.11445553676843798
chr9	99363100	99364100	-0.3118310662607461
chr9	99363200	99364200	-0.5886604082050315
chr9	99363300	99364300	-1.5541770859224295
chr9	99363400	99364400	-1.0162843871147422
chr9	99363500	99364500	-1.3739299576191504
chr9	99363600	99364600	-1.1216024009798071
chr9	99363700	99364700	-1.3430777730505827
chr9	99363800	99364800	-0.6145881202890136
chr9	99363900	99364900	-0.3430176333252093
chr9	99364000	99365000	-0.35862850129000573
chr9	99364100	99365100	0.2930446745898573
chr9	99364200	99365200	0.6479078464953879
chr9	99364300	99365300	1.1200914418820604
chr9	99364400	99365400	-0.009485420946162164
chr9	99364500	99365500	0.10954061592574403
chr9	99364600	99365600	-0.3458870557789863
chr9	99364700	99365700	-0.056771813203275824
chr9	99364800	99365800	0.025214132323345226
chr9	99364900	99365900	0.38576193434217454
chr9	99365000	99366000	0.5918697443572931
chr9	99365100	99366100	-0.3877514860991899
chr9	99365200	99366200	-0.4742010902781467
chr9	99365300	99366300	-1.0172159896454642
chr9	99365400	99366400	0.040621424636720006
chr9	99365500	99366500	0.1241735249879042
chr9	99365600	99366600	0.2211807953345322
chr9	99365700	99366700	-0.14204676378249811
chr9	99365800	99366800	-0.1979989844843416
chr9	99366700	99367700	0.7215588994332249
chr9	99366800	99367800	0.7907168614333142
chr9	99366900	99367900	0.1689260720546409
chr9	99367000	99368000	0.24311950572858132
chr9	99367100	99368100	0.8743071766334405
chr9	99367200	99368200	1.3993647817795354
chr9	99367300	99368300	1.128567434234072
chr9	99367400	99368400	1.0114671993638449
chr9	99367500	99368500	1.215755675407472
chr9	99367600	99368600	1.0653699439145077
chr9	99367700	99368700	0.7943555762319823
chr9	99367800	99368800	0.8081804481272521
chr9	99369300	99370300	0.8518773174941642
chr9	99369400	99370400	0.6394652110921291
chr9	99369500	99370500	0.9754199293343222
chr9	99369600	99370600	1.030073711044749
chr9	99369700	99370700	0.5846473061081211
chr9	99369800	99370800	0.6469121674265416
chr9	99369900	99370900	0.808156616574557
chr9	99370000	99371000	0.482660019447478
chr9	99370100	99371100	0.9620051887785448
chr9	99370200	99371200	1.4272714260623678
chr9	99370300	99371300	1.7956998935500428
chr9	99370400	99371400	1.8419127017769543
chr9	99370500	99371500	1.6282071568244032
chr9	99370600	99371600	2.316836981887745
chr9	99370700	99371700	2.51523806394034
chr9	99370800	99371800	2.553621380013372
chr9	99370900	99371900	2.288634410873999
chr9	99371000	99372000	2.3049560818170716
chr9	99371100	99372100	1.842158298308366
chr9	99371200	99372200	1.9490293428146053
chr9	99371300	99372300	1.2731896891619814
chr9	99371400	99372400	1.4266081333378318
chr9	99371500	99372500	1.4754714636885016
chr9	99371600	99372600	0.5705958768762894
chr9	99371700	99372700	1.222934800368186
chr9	99371800	99372800	1.4526177227902544
chr9	99371900	99372900	1.1392071673454958
chr9	99372000	99373000	1.413100753422911
chr9	99372100	99373100	1.7776671395162318
chr9	99372200	99373200	1.5789080132140114
chr9	99372300	99373300	1.2622183454646128
chr9	99372400	99373400	1.5137408211764651
chr9	99372500	99373500	1.6488658621917638
chr9	99372600	99373600	2.0362462756695185
chr9	99372700	99373700	1.1504687367897228
chr9	99372800	99373800	0.659099737508739
chr9	99372900	99373900	0.6581372548112335
chr9	99373000	99374000	0.5010755317070932
chr9	99373100	99374100	-0.0202914480358363
chr9	99373200	99374200	-0.07150293586877922
chr9	99373300	99374300	0.5778287131704892
chr9	99373400	99374400	0.7433427742900931
chr9	99373500	99374500	0.7565323829265814
chr9	99373600	99374600	0.8580520189274499
chr9	99373700	99374700	1.7546399957303993
chr9	99373800	99374800	2.527496699780474
chr9	99373900	99374900	3.0901808180417247
chr9	99374000	99375000	2.6898121160038935
chr9	99374100	99375100	3.0696039024910453
chr9	99374200	99375200	2.6208786840927214
chr9	99374300	99375300	2.464907669230652
chr9	99374400	99375400	1.4356093527999538
chr9	99374500	99375500	1.2522861617618135
chr9	99374600	99375600	0.8816784350861933
chr9	99374700	99375700	0.9778072474836156
chr9	99374800	99375800	0.4774960581620061
chr9	99374900	99375900	-0.25380752088032765
chr9	99375000	99376000	-0.13523761913832213
chr9	99375100	99376100	-0.003600198065163671
chr9	99375200	99376200	0.15923305906941354
chr9	99375300	99376300	0.3819666256887316
chr9	99375400	99376400	0.8521624398693358
chr9	99375500	99376500	0.2381982113480641
chr9	99375600	99376600	0.5592656366306833
chr9	99375700	99376700	-0.008538151710781575
chr9	99375800	99376800	0.1719501219846523
chr9	99375900	99376900	0.5953887702543706
chr9	99376000	99377000	1.5677095623506836
chr9	99376100	99377100	1.3111828198726
chr9	99376200	99377200	1.793616107412098
chr9	99376300	99377300	1.8891582605103336
chr9	99376400	99377400	2.0521225587497205
chr9	99376500	99377500	2.781770980296287
chr9	99376600	99377600	2.7409870954133044
chr9	99376700	99377700	2.873107643330693
chr9	99377800	99378800	-1.875167509112296
chr9	99377900	99378900	-2.3386516637199404
chr9	99378000	99379000	-1.9285584453225648
chr9	99378100	99379100	-1.0786884246166109
chr9	99378200	99379200	-1.423324188747856
chr9	99378300	99379300	-1.2261382874961326
chr9	99378400	99379400	-0.8670158274373005
chr9	99378500	99379500	-0.5683029465551173
chr9	99378600	99379600	-0.7925756436018646
chr9	99378700	99379700	-1.4121033159608922
chr9	99378800	99379800	-0.8724591093665218
chr9	99378900	99379900	-0.7852113627122823
chr9	99379000	99380000	-1.0713110368784275
chr9	99379100	99380100	-1.299825804694783
chr9	99379200	99380200	-0.8767139344652831
chr9	99379300	99380300	-0.7168681660020249
chr9	99379400	99380400	-0.990393875797906
chr9	99379500	99380500	-0.8154992370722628
chr9	99379600	99380600	-0.06519847526659865
chr9	99379700	99380700	0.7944621336557076
chr9	99379800	99380800	0.7623395260404059
chr9	99379900	99380900	1.3160947303519157
chr9	99380000	99381000	1.418831047322644
chr9	99380100	99381100	2.062477952000292
chr9	99380200	99381200	1.939059448910941
chr9	99380300	99381300	2.1521790914166834
chr9	99380400	99381400	1.7150692403979824
chr9	99380500	99381500	1.420045889719515
chr9	99380600	99381600	0.540935382363822
chr9	99380700	99381700	0.08265996264443533
chr9	99380800	99381800	-0.04541822263066446
chr9	99380900	99381900	-0.2698439473563551
chr9	99381000	99382000	-0.23017638562667575
chr9	99381100	99382100	-0.5401482907299769
chr9	99381200	99382200	-0.4997507854673064
chr9	99381300	99382300	-0.9517332822360668
chr9	99381400	99382400	0.0332500787479568
chr9	99381500	99382500	-0.3348554509622449
chr9	99381600	99382600	0.14431531155331753
chr9	99381700	99382700	0.06002058625918509
chr9	99381800	99382800	-0.16374474443453674
chr9	99381900	99382900	-0.054678135724719835
chr9	99382000	99383000	0.16141459656579327
chr9	99382100	99383100	0.34074844659221765
chr9	99382200	99383200	0.4545937249223538
chr9	99382300	99383300	0.27574169423021777
chr9	99382400	99383400	-0.12532762919593812
chr9	99382500	99383500	-0.10703406671632687
chr9	99382600	99383600	-0.8683921286099138
chr9	99382700	99383700	-0.32266251722394995
chr9	99382800	99383800	-0.3679397182143203
chr9	99382900	99383900	-0.7252732288146915
chr9	99383000	99384000	-0.9165513325888747
chr9	99383100	99384100	-0.9421677743036748
chr9	99383200	99384200	-0.4059434229652857
chr9	99383300	99384300	0.14771428499660078
chr9	99383400	99384400	0.09525890068971574
chr9	99383500	99384500	-0.1951678327893189
chr9	99383600	99384600	0.4924695693228842
chr9	99383700	99384700	-0.1872329545621548
chr9	99383800	99384800	-0.4700435208802114
chr9	99383900	99384900	0.4205145789438428
chr9	99384000	99385000	0.7089044132196342
chr9	99384100	99385100	0.31766330828605044
chr9	99384200	99385200	0.09675843002073274
chr9	99384300	99385300	-0.7389014164203094
chr9	99384400	99385400	-0.7421181362897113
chr9	99384500	99385500	-0.21087128022960894
chr9	99384600	99385600	-0.3493692224778989
chr9	99384700	99385700	0.5305771279281158
chr9	99384800	99385800	1.2863093732923243
chr9	99384900	99385900	0.8230693034207087
chr9	99385000	99386000	0.5782952087913648
chr9	99385100	99386100	0.6254529669223671
chr9	99385200	99386200	0.3764914565738805
chr9	99385300	99386300	0.6699215397380804
chr9	99385400	99386400	-0.02788989044386831
chr9	99385500	99386500	0.6394290532055492
chr9	99385600	99386600	1.2248966501078329
chr9	99385700	99386700	1.1390618270161217
chr9	99385800	99386800	0.6164937722959655
chr9	99385900	99386900	0.2433715263295456
chr9	99386000	99387000	0.036718942348382834
chr9	99386100	99387100	0.6542662472084568
chr9	99386200	99387200	0.3306814291365157
chr9	99387300	99388300	-0.1547398724035262
chr9	99387400	99388400	-0.22942794402784386
chr9	99387500	99388500	0.5399709687954253
chr9	99387600	99388600	0.9717368900504116
chr9	99387700	99388700	1.7643366343625515
chr9	99387800	99388800	2.022889501115764
chr9	99387900	99388900	2.464939647850408
chr9	99388000	99389000	2.3732530459408663
chr9	99388100	99389100	1.587079937013954
chr9	99388200	99389200	1.8026168382115653
chr9	99388300	99389300	0.9005122189097494
chr9	99388400	99389400	0.9439171398236332
chr9	99388500	99389500	0.5654770366971485
chr9	99390400	99391400	0.8462112445163283
chr9	99390500	99391500	0.9443519090995116
chr9	99390600	99391600	0.5186380971514071
chr9	99390700	99391700	0.5148276051916003
chr9	99390800	99391800	0.6712560265234494
chr9	99390900	99391900	0.4801086408011034
chr9	99391000	99392000	0.3635510906792085
chr9	99391100	99392100	0.3591968994693601
chr9	99391200	99392200	1.0909860371414142
chr9	99391300	99392300	0.523990035626054
chr9	99391400	99392400	0.11266981829937273
chr9	99391500	99392500	0.08440696692683758
chr9	99391600	99392600	0.2505953159926838
chr9	99391700	99392700	0.5731372292036148
chr9	99391800	99392800	0.06766093988231538
chr9	99391900	99392900	0.423190461385712
chr9	99392000	99393000	0.05726593567898244
chr9	99392100	99393100	-0.052844110073501725
chr9	99392200	99393200	-0.4867083887738654
chr9	99392300	99393300	-1.0108772491941076
chr9	99392400	99393400	-0.029304567088424164
chr9	99392500	99393500	0.6432133458091284
chr9	99392600	99393600	0.4356804335077394
chr9	99392700	99393700	0.21561720415657445
chr9	99392800	99393800	0.9409603791464084
chr9	99392900	99393900	0.2943826306153087
chr9	99393000	99394000	0.5707623242595341
chr9	99393100	99394100	0.4982363243456709
chr9	99393200	99394200	0.12089444875745782
chr9	99393300	99394300	0.9488137679476074
chr9	99393400	99394400	0.889847609855943
chr9	99393500	99394500	0.07763892143378284
chr9	99393600	99394600	0.2142287130574596
chr9	99393700	99394700	0.1599607078730934
chr9	99395700	99396700	1.3960354303367009
chr9	99395800	99396800	0.529475469617984
chr9	99395900	99396900	0.4893095291391498
chr9	99396000	99397000	0.4621389851829516
chr9	99396100	99397100	0.5386662527912965
chr9	99396200	99397200	0.6850125988240188
chr9	99396300	99397300	0.7821854956230707
chr9	99396400	99397400	0.6119718913159772
chr9	99396500	99397500	0.33110126448342786
chr9	99396600	99397600	-0.0026581926683217232
chr9	99396700	99397700	-0.487465568754265
chr9	99396800	99397800	-0.4824048064871476
chr9	99396900	99397900	-0.3972293248174023
chr9	99397200	99398200	-0.8634109860000521
chr9	99397300	99398300	-0.8959919576113481
chr9	99397400	99398400	-0.8698325512085893
chr9	99397500	99398500	-0.0975281584357584
chr9	99397600	99398600	-0.014942679521487482
chr9	99397700	99398700	-0.009774460049348602
chr9	99397800	99398800	0.800355044487938
chr9	99397900	99398900	0.7419465322795892
chr9	99398000	99399000	0.9660589401377166
chr9	99398100	99399100	0.9042053509209106
chr9	99398900	99399900	-0.4574450041988993
chr9	99399000	99400000	-0.3768226366311093
chr9	99399100	99400100	-0.969323286979578
chr9	99399200	99400200	-0.5528049942684157
chr9	99399300	99400300	-0.4376562657188183
chr9	99399400	99400400	-0.5628970068861526
chr9	99399500	99400500	-0.6161011106410504
chr9	99399600	99400600	-0.034456037423821216
chr9	99399700	99400700	-0.2967939629765555
chr9	99399800	99400800	-0.4747173965007325
chr9	99399900	99400900	-0.7244284667644209
chr9	99400000	99401000	-1.0401261068996654
chr9	99400100	99401100	-0.6311328384605539
chr9	99400200	99401200	-0.4855736074621194
chr9	99400300	99401300	-0.026311096871287614
chr9	99400400	99401400	0.5201575588133787
chr9	99400500	99401500	0.5103962004888736
chr9	99400600	99401600	0.10529878145586696
chr9	99400700	99401700	-0.14566508493629776
chr9	99400800	99401800	-0.27500232580463324
chr9	99400900	99401900	0.977435448159167
chr9	99401000	99402000	1.1169688336705252
chr9	99401100	99402100	1.6152012801516262
chr9	99401200	99402200	1.6810338343663371
chr9	99401300	99402300	1.1474294721938991
chr9	99401400	99402400	0.581422875977567
chr9	99401500	99402500	0.4784975501311582
chr9	99401600	99402600	0.1620721628690789
chr9	99401700	99402700	-0.12086686253112745
chr9	99401800	99402800	0.010007561250702731
chr9	99401900	99402900	-0.6758095592301917
chr9	99402000	99403000	-0.3504459555637723
chr9	99402100	99403100	-0.16261192305614813
chr9	99402200	99403200	-0.1908296575503924
chr9	99402300	99403300	-0.05875924245143103
chr9	99402400	99403400	-0.06652286585961624
chr9	99402500	99403500	-0.2809543158690223
chr9	99402600	99403600	0.164457656705712
chr9	99402700	99403700	0.250156325864766
chr9	99402800	99403800	0.15935584238053735
chr9	99402900	99403900	-0.21012587832326285
chr9	99403000	99404000	-0.3010280325472981
chr9	99403100	99404100	-1.0764551795631574
chr9	99403200	99404200	-1.3254010177021889
chr9	99403300	99404300	-1.3544892490526057
chr9	99403400	99404400	-0.4240272232441729
chr9	99404400	99405400	-1.210789433417811
chr9	99404500	99405500	-1.0356051704335951
chr9	99404600	99405600	-0.9603676389731732
chr9	99404700	99405700	-0.6812162574795898
chr9	99404800	99405800	-0.5640571771514703
chr9	99404900	99405900	-0.10805994862573592
chr9	99405000	99406000	-0.1656805956760085
chr9	99405100	99406100	0.4126743145851609
chr9	99405200	99406200	0.8465679302520579
chr9	99405300	99406300	1.1695327240797555
chr9	99405400	99406400	1.100020728240982
chr9	99405500	99406500	0.717964495968478
chr9	99405600	99406600	0.5593247840897121
chr9	99405700	99406700	-0.2119673080901932
chr9	99405800	99406800	0.10402867794558568
chr9	99405900	99406900	-0.2961418246874265
chr9	99406000	99407000	-0.5092379698419858
chr9	99406100	99407100	-0.8720511510615211
chr9	99406200	99407200	-1.1963860613927575
chr9	99406300	99407300	-2.0562370199920488
chr9	99406400	99407400	-2.008584419619403
chr9	99406500	99407500	-1.3237711457963486
chr9	99406600	99407600	-0.7821747967568708
chr9	99406700	99407700	-0.2565166692464293
chr9	99406800	99407800	0.2286143424545369
chr9	99406900	99407900	0.4314531885707779
chr9	99407000	99408000	0.6922461606718343
chr9	99407100	99408100	0.9048846151333962
chr9	99407200	99408200	1.3132024806149472
chr9	99407300	99408300	1.904273878764822
chr9	99407400	99408400	2.220787648005128
chr9	99407500	99408500	1.5713365671614798
chr9	99407600	99408600	1.2396845372123115
chr9	99407700	99408700	1.6676282617042415
chr9	99407800	99408800	1.81785489221422
chr9	99407900	99408900	1.3630172526917843
chr9	99408000	99409000	0.9037350731798383
chr9	99408100	99409100	0.9687012847659956
chr9	99408200	99409200	-0.09159946315007632
chr9	99408300	99409300	-0.4562148955566322
chr9	99408400	99409400	-0.6028404752976125
chr9	99408500	99409500	-0.6826562255076768
chr9	99408600	99409600	-0.69166978091742
chr9	99408700	99409700	-0.9674807372141464
chr9	99408800	99409800	-1.6870690181948291
chr9	99408900	99409900	-1.2710356794589788
chr9	99409000	99410000	-0.9751513051575249
chr9	99409100	99410100	-0.9966242729210528
chr9	99409200	99410200	-0.00856849766641982
chr9	99409300	99410300	0.283735934959932
chr9	99409400	99410400	1.2992493801999918
chr9	99409500	99410500	1.3029082540987194
chr9	99409600	99410600	1.1454888561131524
chr9	99409700	99410700	1.2498485585102752
chr9	99409800	99410800	1.7882529913560226
chr9	99409900	99410900	1.7981393622976931
chr9	99410000	99411000	1.6139323963886647
chr9	99410100	99411100	1.9500666874458368
chr9	99410200	99411200	1.5038871304558996
chr9	99410300	99411300	1.7852698302209922
chr9	99410400	99411400	1.0548960142349149
chr9	99410500	99411500	0.9662412461666896
chr9	99410600	99411600	1.630148107505548
chr9	99410700	99411700	1.4671371049347333
chr9	99410800	99411800	0.8875656292161871
chr9	99410900	99411900	1.321394450978335
chr9	99411000	99412000	1.6019637015885564
chr9	99411100	99412100	1.814823005820087
chr9	99411200	99412200	1.395285852333198
chr9	99411300	99412300	0.945990674110868
chr9	99411400	99412400	0.4890242249694757
chr9	99411500	99412500	0.562433811212197
chr9	99411600	99412600	-0.08515695196312764
chr9	99411700	99412700	0.3919538291305956
chr9	99411800	99412800	0.5903911402010963
chr9	99411900	99412900	0.02360782278648895
chr9	99412000	99413000	-0.09183630837572676
chr9	99412100	99413100	-0.6861273114478895
chr9	99412200	99413200	0.3002294231893913
chr9	99412300	99413300	0.5887586179828318
chr9	99414900	99415900	-1.1795066258560944
chr9	99415000	99416000	-1.3383111076034844
chr9	99415100	99416100	-0.8663213665905883
chr9	99415200	99416200	-1.002028378929253
chr9	99415300	99416300	-0.4355833336770961
chr9	99415400	99416400	-0.2194359938085841
chr9	99415500	99416500	-0.7839745447641607
chr9	99415600	99416600	-0.2853332740441001
chr9	99415700	99416700	-0.20597628134955054
chr9	99415800	99416800	0.7209756136039149
chr9	99415900	99416900	1.0938479032964292
chr9	99416000	99417000	1.3444557031005215
chr9	99416100	99417100	1.6415363781865266
chr9	99416200	99417200	1.6204489297894489
chr9	99416300	99417300	1.453703901169716
chr9	99416400	99417400	1.8228507486998644
chr9	99416500	99417500	2.48609641458933
chr9	99416600	99417600	2.5538737846788
chr9	99416700	99417700	2.70925665760127
chr9	99416800	99417800	2.6937024983932805
chr9	99416900	99417900	1.9836692914316325
chr9	99417000	99418000	1.9127514960975183
chr9	99417100	99418100	1.6412425822303047
chr9	99417200	99418200	1.9647724520905856
chr9	99417300	99418300	1.684008995883674
chr9	99417400	99418400	1.0219679779368829
chr9	99417500	99418500	0.560603058851653
chr9	99417600	99418600	0.461518303682113
chr9	99417700	99418700	0.33302896254860315
chr9	99417800	99418800	-0.028564212697988162
chr9	99417900	99418900	0.4808166612413781
chr9	99418000	99419000	0.46007364728290423
chr9	99418100	99419100	-0.10759437616555023
chr9	99418200	99419200	0.3987347604036699
chr9	99418300	99419300	0.3849249023540208
chr9	99418400	99419400	1.0191003227475537
chr9	99418500	99419500	1.6051376779302329
chr9	99418600	99419600	1.6696503605018322
chr9	99418700	99419700	2.1012938175011824
chr9	99418800	99419800	1.9866713849330733
chr9	99418900	99419900	1.9826025171758952
chr9	99419000	99420000	1.8298998783592078
chr9	99419100	99420100	2.4792512923173784
chr9	99419200	99420200	2.309629618763044
chr9	99419300	99420300	2.20064101248786
chr9	99419400	99420400	1.4901505178648475
chr9	99419500	99420500	1.427154524224913
chr9	99419600	99420600	1.4134127956616245
chr9	99419700	99420700	0.9306135851283996
chr9	99419800	99420800	1.4292690209739662
chr9	99419900	99420900	1.7104738864147466
chr9	99420000	99421000	1.5016099733887214
chr9	99420100	99421100	0.8191170620059279
chr9	99420200	99421200	0.5267116784870931
chr9	99420300	99421300	0.6845393476163092
chr9	99420400	99421400	0.6711603226113947
chr9	99420500	99421500	0.533143949701998
chr9	99420600	99421600	0.4010736397919543
chr9	99420700	99421700	0.5059693510470956
chr9	99420800	99421800	0.3761432936084324
chr9	99420900	99421900	0.19790152527773505
chr9	99421000	99422000	0.48310375770997344
chr9	99421100	99422100	0.7494499493988399
chr9	99421200	99422200	0.5664047446910165
chr9	99421300	99422300	-0.3310435963217117
chr9	99421400	99422400	-0.27929445092619376
chr9	99421500	99422500	-0.4172374432832943
chr9	99421600	99422600	-0.9861857899254288
chr9	99421700	99422700	-1.379335842391202
chr9	99421800	99422800	-1.204713905528098
chr9	99421900	99422900	-1.7172477785715612
chr9	99422000	99423000	-1.6128839885760515
chr9	99422100	99423100	-1.3802339253542801
chr9	99422200	99423200	-1.3677410505137204
chr9	99422300	99423300	-0.6775024304798277
chr9	99422400	99423400	-0.5982550639422121
chr9	99422500	99423500	-0.4895672707128699
chr9	99422600	99423600	-0.005869458593295246
chr9	99422700	99423700	0.8439982349558157
chr9	99422800	99423800	0.3924732281924257
chr9	99424600	99425600	1.371781470629814
chr9	99424700	99425700	0.952417988522824
chr9	99424800	99425800	1.0547671020710412
chr9	99424900	99425900	0.9278160789514928
chr9	99425000	99426000	1.1706345014518857
chr9	99425100	99426100	0.5781586285110812
chr9	99425200	99426200	1.086635530485244
chr9	99425300	99426300	0.3557459047479238
chr9	99425400	99426400	1.2561788768648896
chr9	99425500	99426500	1.6037892211682905
chr9	99425600	99426600	1.0163105515098114
chr9	99425700	99426700	0.9486329174526024
chr9	99425800	99426800	0.7383103914707729
chr9	99425900	99426900	1.5575454503492938
chr9	99426000	99427000	1.2978055297967954
chr9	99426100	99427100	1.3923895282083665
chr9	99426200	99427200	1.3326213777611648
chr9	99426300	99427300	2.06232673215402
chr9	99426400	99427400	1.2785825902172407
chr9	99426500	99427500	1.2122597050062365
chr9	99426600	99427600	1.5508379510629882
chr9	99426700	99427700	1.5979249864864558
chr9	99426800	99427800	1.9130795820830169
chr9	99426900	99427900	1.4169702647038205
chr9	99427000	99428000	2.124564320845865
chr9	99427100	99428100	2.0452786040725712
chr9	99427200	99428200	2.1142618999002107
chr9	99427300	99428300	1.9932170108004548
chr9	99427400	99428400	1.685508898600505
chr9	99427500	99428500	1.3856455745091651
chr9	99427600	99428600	1.2287588609002589
chr9	99427700	99428700	1.1849299950479155
chr9	99427800	99428800	0.868169640030147
chr9	99427900	99428900	1.0534546128379514
chr9	99428000	99429000	0.7233802066795363
chr9	99428100	99429100	0.7968280345830953
chr9	99428200	99429200	0.5129699438120527
chr9	99428300	99429300	0.052194092740875664
chr9	99429400	99430400	0.10236058792741022
chr9	99429500	99430500	-0.4289501720096036
chr9	99429600	99430600	-0.9168668877020556
chr9	99429700	99430700	-0.6998424579707033
chr9	99429800	99430800	-0.39755289917075337
chr9	99429900	99430900	-0.1030144903699142
chr9	99430000	99431000	0.17448290974099367
chr9	99430100	99431100	0.4638614471255626
chr9	99430200	99431200	0.19892520814551554
chr9	99430300	99431300	-0.2806317610476033
chr9	99430400	99431400	0.006539549023930176
chr9	99430500	99431500	0.7168955191658509
chr9	99430600	99431600	0.8527130946771728
chr9	99430700	99431700	0.9056274571748256
chr9	99430800	99431800	0.9497893109026068
chr9	99430900	99431900	0.704988418557006
chr9	99431000	99432000	0.26116463987317196
chr9	99431100	99432100	-0.071722553693343
chr9	99431200	99432200	0.0434086658061815
chr9	99431300	99432300	-0.07153597876480867
chr9	99431400	99432400	0.6674046609214799
chr9	99431500	99432500	0.3246642398301485
chr9	99431600	99432600	0.13295660490341013
chr9	99431700	99432700	-0.24659414624359205
chr9	99431800	99432800	-0.1962813826448515
chr9	99431900	99432900	-0.09725406231657753
chr9	99432000	99433000	-0.15865177048110085
chr9	99432100	99433100	-0.4753856317091154
chr9	99432200	99433200	0.20624107624476606
chr9	99432300	99433300	0.35605376172067743
chr9	99432400	99433400	-0.5914149150296807
chr9	99432500	99433500	-0.3054811194783606
chr9	99432600	99433600	-0.8782955498777943
chr9	99432700	99433700	-1.3991471511575266
chr9	99432800	99433800	-1.2548772403085091
chr9	99432900	99433900	-1.3238293066219606
chr9	99433000	99434000	-0.9837237615536929
chr9	99433100	99434100	-0.5218149710826364
chr9	99433200	99434200	-0.5736229595748769
chr9	99433300	99434300	0.12712134236015465
chr9	99433400	99434400	0.7040644577910977
chr9	99433500	99434500	0.496945841719924
chr9	99433600	99434600	1.193320595078971
chr9	99433700	99434700	1.9679478393857843
chr9	99433800	99434800	2.188694278024525
chr9	99433900	99434900	1.5585889833219446
chr9	99434000	99435000	1.6657398953873501
chr9	99434100	99435100	1.17003452932047
chr9	99434200	99435200	0.997583739392422
chr9	99434300	99435300	0.11619614749684225
chr9	99434400	99435400	-0.5745832842450956
chr9	99434500	99435500	-0.3169360611354201
chr9	99434600	99435600	-0.5401131485545336
chr9	99434700	99435700	-0.6148104793231105
chr9	99434800	99435800	-1.3101928533053884
chr9	99434900	99435900	-0.7315824648629978
chr9	99435000	99436000	-1.0657098481419658
chr9	99435100	99436100	-0.758681161988658
chr9	99435200	99436200	-1.1673067191898594
chr9	99435300	99436300	-1.5179118149609283
chr9	99435400	99436400	-1.0589703758289088
chr9	99435500	99436500	-1.7005599528492137
chr9	99435600	99436600	-1.5190048157449505
chr9	99435700	99436700	-1.2538896522567888
chr9	99435800	99436800	-1.186693813538254
chr9	99435900	99436900	-1.3850018744494212
chr9	99436000	99437000	-0.8641133391207131
chr9	99436100	99437100	-0.7521398076028284
chr9	99436200	99437200	-0.2307748887381851
chr9	99436300	99437300	0.4789828757493437
chr9	99436400	99437400	0.533782246661769
chr9	99436500	99437500	0.6915196419729264
chr9	99436600	99437600	0.6175442280387845
chr9	99436700	99437700	0.4617281493836341
chr9	99436800	99437800	1.1870930527941643
chr9	99436900	99437900	1.5113460810567556
chr9	99437000	99438000	0.9715421511524389
chr9	99437100	99438100	0.7468464809060744
chr9	99437200	99438200	0.5162178754046365
chr9	99437300	99438300	0.5034194903437231
chr9	99437400	99438400	0.5311960872601025
chr9	99437500	99438500	0.594299410008204
chr9	99437600	99438600	0.1731965864306459
chr9	99437700	99438700	0.1577187100647898
chr9	99437800	99438800	-0.2331404700762197
chr9	99437900	99438900	-0.6294722978512121
chr9	99438000	99439000	-0.01721845122091691
chr9	99438100	99439100	-0.16718213692556114
chr9	99438200	99439200	-0.1967834024162603
chr9	99438300	99439300	-0.4288367673502914
chr9	99438400	99439400	-0.7920050681034783
chr9	99438500	99439500	-0.5333526385274824
chr9	99438600	99439600	-0.17583783181629908
chr9	99438700	99439700	0.056802812645629086
chr9	99438800	99439800	0.1929406341705302
chr9	99438900	99439900	0.8752145929418924
chr9	99439000	99440000	1.4923608224110578
chr9	99439100	99440100	1.5587536170260936
chr9	99439200	99440200	1.8708885237875648
chr9	99439300	99440300	1.6994031371081673
chr9	99439400	99440400	1.9721494642906328
chr9	99439500	99440500	2.104020863120084
chr9	99439600	99440600	1.962204935359246
chr9	99439700	99440700	1.7541397094832285
chr9	99439800	99440800	1.819265654140211
chr9	99439900	99440900	1.1856369817997432
chr9	99440000	99441000	0.056387677324600836
chr9	99440100	99441100	1.0305509841598597
chr9	99440200	99441200	1.1243177348873716
chr9	99440300	99441300	1.5601736574144014
chr9	99440400	99441400	1.68245084827977
chr9	99440500	99441500	1.7271215994238345
chr9	99440800	99441800	1.628023717828315
chr9	99440900	99441900	1.8482111325313944
chr9	99441100	99442100	1.3122384521819397
chr9	99441200	99442200	1.305238462809371
chr9	99441300	99442300	1.0683363927207206
chr9	99441400	99442400	1.1390459657332328
chr9	99441500	99442500	1.2289669006606885
chr9	99441600	99442600	1.1880960006652326
chr9	99441700	99442700	1.1948664553763004
chr9	99441800	99442800	1.1656712064212682
chr9	99441900	99442900	1.5421165114603363
chr9	99442000	99443000	1.828345135956243
chr9	99442100	99443100	1.6306803526280749
chr9	99442700	99443700	2.501292659144746
chr9	99442800	99443800	2.6560917450138124
chr9	99442900	99443900	2.323884882218856
chr9	99443000	99444000	1.79115445988204
chr9	99443100	99444100	1.4643465880512188
chr9	99443200	99444200	0.8148029621529235
chr9	99443300	99444300	0.09897093777465672
chr9	99443400	99444400	-0.19842802130232848
chr9	99443500	99444500	-0.02816989099679589
chr9	99443600	99444600	0.15541991205082434
chr9	99443700	99444700	0.0064898100637073896
chr9	99443800	99444800	0.10196178782878768
chr9	99443900	99444900	0.34495495605407583
chr9	99444000	99445000	0.5064081858556818
chr9	99444100	99445100	0.541026272652259
chr9	99444200	99445200	1.7066725548346269
chr9	99444300	99445300	1.9659869153753529
chr9	99444400	99445400	1.970423571348392
chr9	99444500	99445500	1.640893127557718
chr9	99444600	99445600	1.074603793385514
chr9	99444700	99445700	1.044500408602673
chr9	99444800	99445800	1.0019518331998811
chr9	99444900	99445900	0.9928179374252007
chr9	99445000	99446000	1.02671499547787
chr9	99445100	99446100	1.5958266464375446
chr9	99445200	99446200	1.098055444586865
chr9	99445300	99446300	1.1013641365206754
chr9	99445400	99446400	1.3021539360323782
chr9	99445500	99446500	0.9638427672557438
chr9	99445600	99446600	1.2000400068385546
chr9	99445700	99446700	0.8396382238823821
chr9	99445800	99446800	0.7141643293334207
chr9	99446900	99447900	1.1238677439681417
chr9	99447000	99448000	1.3481350477587366
chr9	99447100	99448100	1.3507291541383184
chr9	99447200	99448200	0.5533900271395098
chr9	99447300	99448300	-0.18216383017329224
chr9	99447400	99448400	0.08480657782488643
chr9	99447500	99448500	0.29453765645301616
chr9	99447600	99448600	0.1298035575532072
chr9	99447700	99448700	-0.39489529859478056
chr9	99447800	99448800	-0.7726014131906495
chr9	99447900	99448900	-1.47879662632835
chr9	99448000	99449000	-1.1620537532997919
chr9	99448100	99449100	-2.5834369856743717
chr9	99448200	99449200	-1.7659839447098202
chr9	99448300	99449300	-1.7813647230763467
chr9	99448400	99449400	-1.7256033034226714
chr9	99448500	99449500	-2.0409371810261483
chr9	99448600	99449600	-2.4601368271096242
chr9	99448700	99449700	-2.4298821831624045
chr9	99448800	99449800	-2.8860449835681994
chr9	99448900	99449900	-2.2058909045965747
chr9	99449000	99450000	-2.516914422970264
chr9	99449100	99450100	-1.4057752659430578
chr9	99449200	99450200	-1.0660111141226856
chr9	99449300	99450300	-0.07838587409426401
chr9	99449400	99450400	-0.6586689235290619
chr9	99449500	99450500	-0.3895715284931358
chr9	99449600	99450600	0.4087640788641696
chr9	99449700	99450700	1.131963730633818
chr9	99449800	99450800	1.6030458309404958
chr9	99449900	99450900	1.26671466294784
chr9	99450000	99451000	1.0404821700224804
chr9	99450100	99451100	1.1438783746069383
chr9	99450200	99451200	1.598802278853608
chr9	99450300	99451300	1.4310516209228834
chr9	99450400	99451400	1.4324060277204804
chr9	99450500	99451500	1.891685917724772
chr9	99450600	99451600	1.8132844527643253
chr9	99450700	99451700	1.2789419094567154
chr9	99450800	99451800	1.2855077554528356
chr9	99450900	99451900	1.7965149759032213
chr9	99451000	99452000	1.696970289314854
chr9	99451100	99452100	2.1821570068052503
chr9	99451200	99452200	0.7134862416808289
chr9	99451300	99452300	0.6130231960033796
chr9	99451400	99452400	1.9023521864343984
chr9	99451500	99452500	0.940616140032176
chr9	99451600	99452600	0.8194785323797836
chr9	99451700	99452700	1.3543774590092332
chr9	99451800	99452800	1.3102854539913162
chr9	99452900	99453900	0.26508060976057035
chr9	99453000	99454000	-0.028964370991365767
chr9	99453100	99454100	-0.4315824553418128
chr9	99453200	99454200	-0.5699946783801324
chr9	99453300	99454300	-1.6259198181082593
chr9	99453400	99454400	-1.1842041430502783
chr9	99453500	99454500	-1.8219268618773805
chr9	99453600	99454600	-1.0651433641791963
chr9	99453700	99454700	-0.3597012544138768
chr9	99453800	99454800	0.3893671836642113
chr9	99453900	99454900	0.7088859687623681
chr9	99454000	99455000	0.7189111842135174
chr9	99454100	99455100	1.2743448909731598
chr9	99454200	99455200	0.4731483170914201
chr9	99454300	99455300	1.5100812538433173
chr9	99454400	99455400	1.7051865416969931
chr9	99454500	99455500	1.577590868882556
chr9	99454600	99455600	1.1285753573651731
chr9	99454700	99455700	0.6481620260779576
chr9	99454800	99455800	0.7867336021940223
chr9	99454900	99455900	0.4423780855651784
chr9	99455000	99456000	0.8676690044379625
chr9	99455100	99456100	0.2625189487119107
chr9	99455200	99456200	0.7417710026416426
chr9	99455300	99456300	0.3921690487772879
chr9	99455400	99456400	-0.055565226841205684
chr9	99455500	99456500	-0.09297570191016112
chr9	99455600	99456600	0.11028541402560638
chr9	99455700	99456700	0.011940621004818956
chr9	99455800	99456800	-0.5307445031867982
chr9	99455900	99456900	-0.5463603079853884
chr9	99456000	99457000	-0.8501395793687757
chr9	99457900	99458900	0.8441987457745544
chr9	99458000	99459000	1.4083088632801573
chr9	99458100	99459100	1.1065345094744448
chr9	99458200	99459200	0.8055038117209815
chr9	99458300	99459300	0.2940276474913187
chr9	99458400	99459400	-0.06404717803157188
chr9	99458500	99459500	0.6082015682488856
chr9	99458600	99459600	0.7148005643232084
chr9	99458700	99459700	0.7829794111329579
chr9	99458800	99459800	0.9104242876979964
chr9	99458900	99459900	0.7986409112661456
chr9	99459000	99460000	0.5374134451249779
chr9	99459100	99460100	1.0121216747304749
chr9	99459200	99460200	0.9758407722889804
chr9	99459300	99460300	1.586939176446582
chr9	99459400	99460400	1.8571323686378016
chr9	99459500	99460500	1.2612793926419683
chr9	99459600	99460600	0.9430286153145041
chr9	99459700	99460700	0.3482666037534939
chr9	99459800	99460800	0.15632925969609826
chr9	99459900	99460900	-0.28702944772268923
chr9	99460000	99461000	-0.5518942140885474
chr9	99460100	99461100	-0.3566129816631663
chr9	99460200	99461200	-0.6010236755874748
chr9	99460300	99461300	-0.8254583913590033
chr9	99460400	99461400	-0.6438596550564657
chr9	99460500	99461500	-0.14169401991486122
chr9	99460600	99461600	0.6735083368917344
chr9	99460700	99461700	0.7885451592228392
chr9	99460800	99461800	1.3701869833274256
chr9	99460900	99461900	1.9253856576101167
chr9	99461000	99462000	2.665556645507493
chr9	99461100	99462100	2.8663367332382013
chr9	99461900	99462900	1.6927032853478206
chr9	99462000	99463000	1.4173284984838472
chr9	99462100	99463100	0.7968610785790917
chr9	99462200	99463200	0.3423943515030743
chr9	99462300	99463300	0.6688222476493496
chr9	99462400	99463400	0.8008227600355445
chr9	99462500	99463500	0.5280719930009653
chr9	99462600	99463600	0.7276148491734141
chr9	99462700	99463700	0.8009507263621815
chr9	99462800	99463800	0.3763189167515217
chr9	99462900	99463900	0.8228365909334391
chr9	99463000	99464000	0.876463571277625
chr9	99463100	99464100	0.9386794898205902
chr9	99463200	99464200	0.9875076584125578
chr9	99463300	99464300	0.7759435740210066
chr9	99463400	99464400	0.9595320217811752
chr9	99463500	99464500	1.1773584273162188
chr9	99463600	99464600	1.4039525818188947
chr9	99463700	99464700	1.1885045719907312
chr9	99463800	99464800	1.5214812025903666
chr9	99463900	99464900	1.6218929004751736
chr9	99464000	99465000	1.2940805441253251
chr9	99464100	99465100	1.0315986288252963
chr9	99464200	99465200	1.2611126997603201
chr9	99464300	99465300	1.105246996597338
chr9	99464400	99465400	0.4372651636612328
chr9	99464500	99465500	0.4577579554175229
chr9	99464600	99465600	-0.3988674356559303
chr9	99464700	99465700	-0.10329567247424463
chr9	99464800	99465800	-0.021883723436337724
chr9	99464900	99465900	0.5118386051621908
chr9	99465000	99466000	0.4116567163785502
chr9	99465100	99466100	0.8095531753718026
chr9	99465200	99466200	0.5321209475298015
chr9	99465300	99466300	0.5371225810445142
chr9	99465400	99466400	0.8447419419945489
chr9	99465500	99466500	0.8862357601070668
chr9	99465600	99466600	1.063979993791333
chr9	99465700	99466700	1.0436508726794276
chr9	99465800	99466800	1.0737821435590391
chr9	99465900	99466900	0.6664246791133199
chr9	99466000	99467000	0.6734317829174433
chr9	99466100	99467100	0.474095093393565
chr9	99466200	99467200	1.119064050544902
chr9	99466300	99467300	1.552091229202704
chr9	99466400	99467400	1.4326808923444525
chr9	99466500	99467500	1.7344969918325992
chr9	99466600	99467600	1.2917649640642843
chr9	99466700	99467700	1.5471767790694533
chr9	99466800	99467800	0.7980411709068662
chr9	99466900	99467900	0.44166760365374297
chr9	99467000	99468000	0.8690101321864727
chr9	99467100	99468100	0.7747514718696885
chr9	99467200	99468200	0.022150424662338897
chr9	99467300	99468300	-0.14276167637017886
chr9	99467400	99468400	-0.25513673643576723
chr9	99467500	99468500	-0.7174165781355287
chr9	99467600	99468600	-0.7275557211591828
chr9	99467700	99468700	-1.0586504594658888
chr9	99467800	99468800	-0.8582490462809912
chr9	99467900	99468900	-0.39888398121138396
chr9	99468000	99469000	-0.8489564641989726
chr9	99468100	99469100	-0.8187220674760316
chr9	99468300	99469300	-1.6920896076230632
chr9	99468400	99469400	-1.5605323145697745
chr9	99468500	99469500	-0.8686333969396051
chr9	99468600	99469600	-0.4986549047770834
chr9	99468700	99469700	-0.4401430795817509
chr9	99468800	99469800	0.26966047732518145
chr9	99468900	99469900	0.23109095736104784
chr9	99469000	99470000	0.13900462824810936
chr9	99469100	99470100	-0.3568709101629156
chr9	99469200	99470200	-0.1299223644939402
chr9	99469300	99470300	0.4909315489259353
chr9	99469400	99470400	1.6140481805556368
chr9	99469500	99470500	0.9031987134568245
chr9	99469600	99470600	0.9802247619821256
chr9	99469700	99470700	1.1351565475342498
chr9	99469800	99470800	0.7873097210647267
chr9	99469900	99470900	0.7742964925696696
chr9	99470000	99471000	0.8734346202683967
chr9	99470100	99471100	1.3033201635334188
chr9	99470200	99471200	1.2876817173848822
chr9	99470300	99471300	1.3243122684999007
chr9	99470400	99471400	0.3933459286045105
chr9	99470500	99471500	0.6878703245347784
chr9	99470600	99471600	0.4666598686527713
chr9	99470700	99471700	0.4650502676454541
chr9	99470800	99471800	0.7182932299957473
chr9	99470900	99471900	0.5138801239394958
chr9	99471000	99472000	-0.17869014847223824
chr9	99471100	99472100	-0.08500542841886848
chr9	99471200	99472200	0.15203472360798212
chr9	99471300	99472300	-0.6825743951798635
chr9	99471400	99472400	-0.7143528437054416
chr9	99471500	99472500	-0.3563105291738088
chr9	99471600	99472600	-0.32545319600630485
chr9	99471700	99472700	-0.39868199897438905
chr9	99471800	99472800	-0.6347808624022334
chr9	99471900	99472900	-0.2340879578757584
chr9	99472000	99473000	0.3007291151927803
chr9	99472100	99473100	0.5206851688362807
chr9	99472200	99473200	0.6468924321323054
chr9	99472300	99473300	1.3086367165589323
chr9	99472400	99473400	1.1493620709121366
chr9	99472500	99473500	0.2997664846628402
chr9	99472600	99473600	1.2408799861453206
chr9	99472700	99473700	1.3681610743701331
chr9	99472800	99473800	1.7797750449087528
chr9	99472900	99473900	1.202140751946042
chr9	99473000	99474000	1.4447014594736887
chr9	99473100	99474100	1.0443935890956164
chr9	99473200	99474200	0.7942601012238469
chr9	99473300	99474300	0.8663770569247522
chr9	99473400	99474400	0.9113746033596204
chr9	99473500	99474500	1.5758533862214612
chr9	99473600	99474600	1.2299397771424354
chr9	99473700	99474700	1.7521848008191834
chr9	99473800	99474800	1.3103997899511808
chr9	99473900	99474900	1.6082487210137408
chr9	99474000	99475000	1.3892210777181833
chr9	99474100	99475100	1.2439409131807648
chr9	99474200	99475200	1.7415080369899916
chr9	99474300	99475300	1.0208333158179608
chr9	99474400	99475400	1.1974005905306198
chr9	99474500	99475500	0.9981222290706264
chr9	99474600	99475600	0.6945698541605086
chr9	99474700	99475700	0.3523757838114253
chr9	99474800	99475800	0.3681907496465884
chr9	99474900	99475900	0.5870807565267948
chr9	99475000	99476000	0.6087197255760597
chr9	99475100	99476100	1.2380237349577252
chr9	99475200	99476200	0.36178458936226143
chr9	99475300	99476300	0.6627189793149405
chr9	99475400	99476400	0.8915377777368142
chr9	99475500	99476500	0.5317313535550601
chr9	99475600	99476600	0.6042364316274391
chr9	99475700	99476700	-0.027915296899125502
chr9	99475800	99476800	0.23412133270388816
chr9	99475900	99476900	0.257083877542249
chr9	99476000	99477000	0.35496622852804266
chr9	99476100	99477100	0.5780733707505739
chr9	99476200	99477200	0.897660241261777
chr9	99476300	99477300	1.3460977833320866
chr9	99476400	99477400	1.2418428187746595
chr9	99476500	99477500	1.4090329084536808
chr9	99476600	99477600	1.2158513025005755
chr9	99476700	99477700	1.6317395141140478
chr9	99476800	99477800	0.8925808959141246
chr9	99476900	99477900	1.0042386088978623
chr9	99477000	99478000	1.0679470934124116
chr9	99477100	99478100	0.21458502848715347
chr9	99477200	99478200	0.051175853036365716
chr9	99477300	99478300	-0.5304530911001573
chr9	99477400	99478400	-0.2677571098508365
chr9	99477500	99478500	0.27157608081074003
chr9	99477600	99478600	0.2078213503707091
chr9	99477700	99478700	0.3509774260213979
chr9	99477800	99478800	0.8824676548400732
chr9	99477900	99478900	0.5987546821607155
chr9	99478000	99479000	0.7588810794816224
chr9	99478100	99479100	1.1841054235583193
chr9	99478200	99479200	1.5204103979987111
chr9	99478300	99479300	1.9750084216262864
chr9	99478400	99479400	1.7906813307829406
chr9	99478500	99479500	1.4558531812816216
chr9	99478600	99479600	1.4785155815585578
chr9	99478700	99479700	1.1622105029000869
chr9	99478800	99479800	1.2362346429341298
chr9	99478900	99479900	1.5353448877371136
chr9	99479000	99480000	1.4709537165165694
chr9	99479100	99480100	0.8534856753385676
chr9	99479200	99480200	1.181652200805826
chr9	99479300	99480300	1.1501582401394486
chr9	99479400	99480400	1.1725675921544632
chr9	99479500	99480500	0.6467192184124038
chr9	99479600	99480600	0.7959921509644413
chr9	99479700	99480700	1.1293470271648478
chr9	99479800	99480800	1.3883738896060562
chr9	99479900	99480900	1.4137731506638729
chr9	99480000	99481000	1.5177006905000499
chr9	99481100	99482100	-0.9257896044715284
chr9	99481200	99482200	-1.2223330993979509
chr9	99481300	99482300	-0.510753385481142
chr9	99481400	99482400	-0.6632429953093758
chr9	99481500	99482500	0.2312270712733105
chr9	99481600	99482600	0.13246980833956282
chr9	99481700	99482700	0.6069432374223871
chr9	99481800	99482800	0.7359759717729274
chr9	99481900	99482900	0.19267896438138712
chr9	99482000	99483000	0.37481269464111233
chr9	99482100	99483100	1.037873708428688
chr9	99482200	99483200	1.3537170040105684
chr9	99482300	99483300	1.5470274543050802
chr9	99482400	99483400	2.099244978031641
chr9	99482500	99483500	1.8694527889304724
chr9	99482600	99483600	2.054276959368702
chr9	99482700	99483700	2.1884336483585924
chr9	99482800	99483800	2.276112729187476
chr9	99482900	99483900	2.47879840085906
chr9	99483000	99484000	2.326833457235665
chr9	99483100	99484100	1.7676201669589269
chr9	99483200	99484200	1.8377884525614268
chr9	99483300	99484300	1.2555573621439953
chr9	99483400	99484400	0.7286050986555193
chr9	99483500	99484500	1.0394399788846065
chr9	99483600	99484600	1.2639087208183502
chr9	99483700	99484700	0.4768513505929675
chr9	99483800	99484800	0.7502938206880339
chr9	99483900	99484900	0.5968139838070023
chr9	99484000	99485000	1.2176614057384625
chr9	99484100	99485100	1.3039441741445328
chr9	99484200	99485200	0.7853061387857945
chr9	99484300	99485300	0.8709057361832117
chr9	99484400	99485400	1.61619972761262
chr9	99484500	99485500	1.0135476629827915
chr9	99484600	99485600	1.1890794610544593
chr9	99484700	99485700	1.675296455997147
chr9	99484800	99485800	1.5799849152618832
chr9	99484900	99485900	1.7125662363878769
chr9	99485000	99486000	1.9172851847860215
chr9	99485100	99486100	2.3161213980187005
chr9	99485200	99486200	2.7438548801267286
chr9	99485300	99486300	2.573161666029185
chr9	99485400	99486400	2.0574362779811213
chr9	99485500	99486500	2.4281896675474366
chr9	99485600	99486600	1.9156390790674624
chr9	99485700	99486700	2.178039696257936
chr9	99485800	99486800	2.2489817358538846
chr9	99485900	99486900	2.0248779643650425
chr9	99486000	99487000	1.4510727185763637
chr9	99486100	99487100	1.0803914962953047
chr9	99486200	99487200	0.7452993076588275
chr9	99486300	99487300	1.3924900254728143
chr9	99486400	99487400	1.1067976973471494
chr9	99486500	99487500	0.8239245073934315
chr9	99486600	99487600	0.5527164224067126
chr9	99486700	99487700	0.4701445701324625
chr9	99486800	99487800	0.032930315312424734
chr9	99486900	99487900	-0.4155201269410856
chr9	99487000	99488000	-0.1927349821617925
chr9	99487100	99488100	-0.11255295792860782
chr9	99487200	99488200	0.3264761060006166
chr9	99487300	99488300	0.3269922165289003
chr9	99487400	99488400	0.9290883538628733
chr9	99487500	99488500	0.6423079734249921
chr9	99487600	99488600	1.5566180109035468
chr9	99487700	99488700	1.2675289012467856
chr9	99487800	99488800	1.3319842727379874
chr9	99487900	99488900	2.045067528389956
chr9	99488000	99489000	2.1973180070947445
chr9	99488100	99489100	2.0790780330905125
chr9	99488200	99489200	2.1449219008811355
chr9	99488300	99489300	1.6768409460953526
chr9	99488400	99489400	1.2601216647831788
chr9	99488500	99489500	1.3425169831792179
chr9	99488600	99489600	0.9217659713484476
chr9	99488700	99489700	0.8917895935873528
chr9	99488800	99489800	1.1323947713770484
chr9	99488900	99489900	0.9334745393042648
chr9	99489000	99490000	0.848171770116789
chr9	99489100	99490100	1.0246418612351549
chr9	99489200	99490200	0.7977799683073405
chr9	99489300	99490300	0.7915297528232575
chr9	99489400	99490400	0.6691818494242013
chr9	99489500	99490500	1.3058949608616466
chr9	99489600	99490600	0.8986117015816787
chr9	99489700	99490700	1.2197336151294866
chr9	99489800	99490800	1.4901703455418238
chr9	99489900	99490900	1.3148761027141451
chr9	99490000	99491000	1.1658835330697221
chr9	99490100	99491100	0.6896660524665711
chr9	99490200	99491200	0.4691230192690208
chr9	99490300	99491300	0.4864753507452365
chr9	99490400	99491400	0.6803083348712445
chr9	99490500	99491500	0.17311703033583176
chr9	99490600	99491600	0.07163861716521383
chr9	99490700	99491700	-0.013580950463721344
chr9	99490800	99491800	-0.4446839859850013
chr9	99490900	99491900	0.1555432639585621
chr9	99491000	99492000	0.1518346728158081
chr9	99491100	99492100	0.8602514618601794
chr9	99491200	99492200	1.3656227885161003
chr9	99491300	99492300	1.374858059542713
chr9	99491400	99492400	1.8165354908373164
chr9	99491500	99492500	1.2351746680005342
chr9	99491600	99492600	1.5101049686189942
chr9	99491700	99492700	1.7807998116693038
chr9	99491800	99492800	1.207194168008992
chr9	99491900	99492900	0.8151231301481272
chr9	99492000	99493000	0.40722116910971395
chr9	99492100	99493100	0.12866063824507962
chr9	99492200	99493200	0.1515604000768219
chr9	99492300	99493300	0.2831593323893733
chr9	99492400	99493400	-0.04596177832776724
chr9	99492500	99493500	0.5434673609707434
chr9	99492600	99493600	0.4282404673797847
chr9	99492700	99493700	-0.05078979045963096
chr9	99492800	99493800	1.070035649443346
chr9	99492900	99493900	1.3468736617230128
chr9	99493000	99494000	1.906803958969397
chr9	99493100	99494100	2.032505113927631
chr9	99493200	99494200	2.224285009800147
chr9	99493300	99494300	2.7129599972890484
chr9	99493400	99494400	2.21662102309869
chr9	99493500	99494500	2.58267784751474
chr9	99493600	99494600	2.6795234513872157
chr9	99493700	99494700	2.618715840784869
chr9	99493800	99494800	2.0102648200757507
chr9	99493900	99494900	1.7051194461783987
chr9	99494000	99495000	1.4135590312381532
chr9	99494100	99495100	0.6481986317106702
chr9	99494200	99495200	-0.20521419756766265
chr9	99494300	99495300	-0.17121120756183988
chr9	99494400	99495400	-0.13719742877827065
chr9	99494500	99495500	-0.4518357686317465
chr9	99494600	99495600	0.1551106465849014
chr9	99494700	99495700	0.3055549013233707
chr9	99494800	99495800	0.8322379118799528
chr9	99494900	99495900	1.315541424745597
chr9	99495000	99496000	1.0173616110585513
chr9	99495100	99496100	1.3519742655096711
chr9	99495200	99496200	1.5530984952046012
chr9	99495300	99496300	1.5975103515600704
chr9	99495400	99496400	2.084051250893649
chr9	99495500	99496500	2.2446921184302213
chr9	99495600	99496600	1.9259020506197675
chr9	99495700	99496700	2.107614625965593
chr9	99495800	99496800	0.6562186214169651
chr9	99495900	99496900	0.2260539366617201
chr9	99496000	99497000	0.0977885251528875
chr9	99496100	99497100	0.042317465054873035
chr9	99496200	99497200	0.07370011705182336
chr9	99496300	99497300	-0.04895246252389555
chr9	99496400	99497400	-0.3611933027481496
chr9	99496500	99497500	-0.4002369288148384
chr9	99496600	99497600	-0.6822718177924716
chr9	99496700	99497700	-0.6272366099155036
chr9	99496800	99497800	-0.8199963046501274
chr9	99496900	99497900	-1.2978852256786777
chr9	99497000	99498000	-1.5826565922000402
chr9	99497100	99498100	-1.4167869935144155
chr9	99497200	99498200	-1.2982930099282894
chr9	99497300	99498300	-1.4336428384190691
chr9	99497400	99498400	-1.0349910718402038
chr9	99497500	99498500	-1.5170780906238888
chr9	99497600	99498600	-1.6739432297924717
chr9	99497700	99498700	-2.332447226095049
chr9	99497800	99498800	-1.0853012223669
chr9	99497900	99498900	-0.2516136314186304
chr9	99498000	99499000	-0.19176765011281263
chr9	99498100	99499100	-0.0306309894672942
chr9	99498200	99499200	-0.4728476188423142
chr9	99498300	99499300	-1.1869258182851223
chr9	99498400	99499400	-1.6019871854824617
chr9	99498500	99499500	-1.3797240058330968
chr9	99498600	99499600	-1.282565870576479
chr9	99498700	99499700	-1.0734603644274034
chr9	99498800	99499800	-1.1584938170125552
chr9	99498900	99499900	-1.8909988454786453
chr9	99504700	99505700	-1.3641770720015132
chr9	99504800	99505800	-1.095694480242298
chr9	99504900	99505900	-1.256076656585042
chr9	99505000	99506000	-1.3387328434348522
chr9	99505100	99506100	-0.7686578771121545
chr9	99505200	99506200	0.0725899066526843
chr9	99505300	99506300	0.4386175776940751
chr9	99505400	99506400	1.092618469417462
chr9	99505500	99506500	0.987331954631528
chr9	99505600	99506600	1.6238778686235045
chr9	99505700	99506700	2.4622361844452607
chr9	99505800	99506800	2.1415480686736945
chr9	99505900	99506900	2.2780770247123527
chr9	99506000	99507000	2.8584551622819787
chr9	99506100	99507100	2.9953816690936264
chr9	99506200	99507200	2.5793301776526336
chr9	99506300	99507300	2.6798491286952757
chr9	99506400	99507400	1.8473448785822408
chr9	99506500	99507500	1.4386511546017395
chr9	99506600	99507600	1.2710012101275117
chr9	99506700	99507700	0.2254084385278904
chr9	99506800	99507800	-0.1478869685354783
chr9	99506900	99507900	-0.2384058153739187
chr9	99507000	99508000	-0.7475405798648748
chr9	99507100	99508100	-1.4564529423581758
chr9	99507200	99508200	-1.5361066046909466
chr9	99507300	99508300	-1.1674982727202905
chr9	99507400	99508400	-1.40762885451949
chr9	99507500	99508500	-0.5594209264627953
chr9	99507600	99508600	-0.6367119450229917
chr9	99507700	99508700	-0.5572912505454136
chr9	99507800	99508800	-0.5212647845926066
chr9	99507900	99508900	-0.6737075239537664
chr9	99508000	99509000	-0.2408719921044263
chr9	99508100	99509100	-0.28610308401036394
chr9	99508200	99509200	-0.3816530601357918
chr9	99508300	99509300	-0.4873426812530226
chr9	99508400	99509400	0.4142906552071772
chr9	99508500	99509500	0.2598212626140365
chr9	99508600	99509600	0.4982286191219379
chr9	99508700	99509700	0.8799339271640442
chr9	99508800	99509800	1.1452779027954505
chr9	99508900	99509900	1.741667470454925
chr9	99509000	99510000	1.5657143110634621
chr9	99509100	99510100	2.222055806163066
chr9	99509200	99510200	2.527268326482284
chr9	99509300	99510300	2.2918418139019683
chr9	99509400	99510400	1.1739164132220317
chr9	99509500	99510500	1.4259319208268393
chr9	99509600	99510600	1.3842440076701223
chr9	99509700	99510700	1.0050979993567626
chr9	99509800	99510800	0.8765927663727232
chr9	99509900	99510900	0.5875404268012797
chr9	99510000	99511000	0.9176433137740314
chr9	99510100	99511100	0.8749724365223448
chr9	99510200	99511200	0.4807654160993584
chr9	99510300	99511300	0.6728542153749375
chr9	99510400	99511400	1.037497779854227
chr9	99510500	99511500	0.6103665816106625
chr9	99510600	99511600	0.6379673257799033
chr9	99510700	99511700	0.7603393388525175
chr9	99510800	99511800	0.4801645142697884
chr9	99510900	99511900	0.7606056337953361
chr9	99511000	99512000	0.6171794702670392
chr9	99511100	99512100	0.7044473561104327
chr9	99511200	99512200	1.0591864430152231
chr9	99511300	99512300	0.31206818606879977
chr9	99511400	99512400	0.2341429172650257
chr9	99511500	99512500	0.3268573184530299
chr9	99511600	99512600	0.4318971270043954
chr9	99511700	99512700	0.23760451771760155
chr9	99511800	99512800	0.6710160089294175
chr9	99511900	99512900	0.4541271666268912
chr9	99512000	99513000	0.6701763353569502
chr9	99512100	99513100	0.24604623252324004
chr9	99512200	99513200	0.3423473224945422
chr9	99512300	99513300	1.1900393632368813
chr9	99512400	99513400	1.4820924901278665
chr9	99512500	99513500	1.5553725083457857
chr9	99512600	99513600	1.4916414284893589
chr9	99512700	99513700	1.769052416547989
chr9	99512800	99513800	1.65096128915884
chr9	99512900	99513900	1.495658843044174
chr9	99513000	99514000	0.7756452439880721
chr9	99513100	99514100	0.6292870909601799
chr9	99513200	99514200	0.9476396528814606
chr9	99513300	99514300	0.693303116015141
chr9	99513400	99514400	1.2971744964942429
chr9	99513500	99514500	1.1043676592398526
chr9	99513600	99514600	0.496365032266426
chr9	99514700	99515700	0.7565949551935255
chr9	99514800	99515800	0.14444486241199278
chr9	99514900	99515900	0.3118891077674679
chr9	99515000	99516000	0.5856742976322756
chr9	99515100	99516100	0.6162744844219573
chr9	99515200	99516200	0.0623695375177865
chr9	99515300	99516300	0.7377104325650345
chr9	99515400	99516400	1.6073659412719332
chr9	99515500	99516500	1.291374650334168
chr9	99515600	99516600	1.5435500125189994
chr9	99515700	99516700	1.0070297103099382
chr9	99515800	99516800	1.4216599337987557
chr9	99515900	99516900	0.8413905784343673
chr9	99516000	99517000	0.6727529292598114
chr9	99516100	99517100	0.8840136045297128
chr9	99516200	99517200	0.8785927698779943
chr9	99516300	99517300	0.13152543740802838
chr9	99516400	99517400	-0.24241793181167004
chr9	99516500	99517500	0.6362037309010009
chr9	99516600	99517600	0.7118120665398197
chr9	99516700	99517700	1.1982076756135844
chr9	99516800	99517800	1.6085112779033155
chr9	99516900	99517900	2.2548114613835613
chr9	99517000	99518000	2.327676290888642
chr9	99517100	99518100	2.1672187905157747
chr9	99517200	99518200	2.2304241019074857
chr9	99517300	99518300	2.373009618231689
chr9	99517400	99518400	1.9717951243722442
chr9	99517500	99518500	1.7427190198659237
chr9	99517600	99518600	2.1163488725054367
chr9	99517700	99518700	1.991001578202268
chr9	99517800	99518800	1.37127753457837
chr9	99517900	99518900	1.1603872327124356
chr9	99518000	99519000	1.17131634064997
chr9	99518100	99519100	0.6775065971947509
chr9	99518200	99519200	0.15923083844902078
chr9	99518300	99519300	-0.1399483539154351
chr9	99518400	99519400	-0.022164385288582642
chr9	99518500	99519500	-0.027742463669991727
chr9	99518600	99519600	-0.2905409294306457
chr9	99518700	99519700	-0.15160287341979234
chr9	99518800	99519800	-0.2642974792809559
chr9	99518900	99519900	0.21839266894565085
chr9	99519000	99520000	0.3795528700764882
chr9	99519100	99520100	0.4534008946922323
chr9	99519200	99520200	0.6578457480544929
chr9	99519300	99520300	0.9655859226736584
chr9	99519400	99520400	1.079649629557982
chr9	99519500	99520500	1.369091299293653
chr9	99519600	99520600	1.055775426434447
chr9	99519700	99520700	1.2388027988625925
chr9	99519800	99520800	1.9612074666443275
chr9	99519900	99520900	2.08926757697186
chr9	99520000	99521000	2.222014606905285
chr9	99520100	99521100	2.591887327679328
chr9	99520200	99521200	2.4325775945130403
chr9	99520300	99521300	2.60707474747178
chr9	99520400	99521400	3.256891052850642
chr9	99520500	99521500	2.2964488594481214
chr9	99520600	99521600	2.7247341534097207
chr9	99520700	99521700	3.047313038089728
chr9	99520800	99521800	2.528067620495724
chr9	99520900	99521900	2.0013507401163517
chr9	99521000	99522000	1.8536475104986947
chr9	99521100	99522100	1.8950958190276417
chr9	99521200	99522200	2.0568950316176378
chr9	99521300	99522300	2.017394428214476
chr9	99521400	99522400	0.6839355428616445
chr9	99521500	99522500	1.343004962849286
chr9	99521600	99522600	1.4078381733995118
chr9	99521700	99522700	0.6025193801754978
chr9	99521800	99522800	0.8921149285260142
chr9	99521900	99522900	0.96914551128975
chr9	99522000	99523000	0.8367270894533005
chr9	99522100	99523100	0.43109802386795015
chr9	99522200	99523200	0.4463509353811612
chr9	99522300	99523300	0.5195970096539417
chr9	99522400	99523400	1.5792718923214468
chr9	99522500	99523500	1.3865301111179178
chr9	99522600	99523600	1.1679023583610972
chr9	99522700	99523700	1.5782194288623077
chr9	99522800	99523800	1.7535161791978269
chr9	99522900	99523900	1.7040534558793643
chr9	99523000	99524000	1.390615611453433
chr9	99523100	99524100	1.7096568694582743
chr9	99523200	99524200	1.9967782736519275
chr9	99523300	99524300	2.0456040981553105
chr9	99523400	99524400	1.965149583008221
chr9	99523500	99524500	2.2635608228087323
chr9	99523600	99524600	2.2201876712309074
chr9	99523700	99524700	1.56941276020241
chr9	99523800	99524800	1.1674178654921337
chr9	99523900	99524900	1.117967514161263
chr9	99524000	99525000	0.9822981749687462
chr9	99524100	99525100	1.0414599381742933
chr9	99524200	99525200	0.8775832936142193
chr9	99524300	99525300	0.280721509431909
chr9	99524400	99525400	0.4679179425130914
chr9	99524500	99525500	-0.20856070155659207
chr9	99524600	99525600	0.26323251291867306
chr9	99524700	99525700	0.5909499282713179
chr9	99524800	99525800	0.7521008561270633
chr9	99524900	99525900	0.797377194951873
chr9	99525000	99526000	1.0251773998065774
chr9	99525100	99526100	0.8339670049121868
chr9	99525200	99526200	1.0904783356378225
chr9	99525300	99526300	1.3643174536008031
chr9	99525400	99526400	0.8681290128573608
chr9	99525500	99526500	1.5038585864145666
chr9	99525600	99526600	1.4771325863567513
chr9	99525700	99526700	1.3962392392318417
chr9	99525800	99526800	1.4662711586743278
chr9	99525900	99526900	0.9416004931251616
chr9	99526000	99527000	1.5436820118726327
chr9	99526100	99527100	2.2227770668998312
chr9	99526200	99527200	1.7683090971848974
chr9	99526300	99527300	1.9598790742390784
chr9	99526400	99527400	2.272049756099703
chr9	99526500	99527500	2.101434295679617
chr9	99526600	99527600	1.4143092209995356
chr9	99526700	99527700	1.7679807873064115
chr9	99526800	99527800	1.5938417290726268
chr9	99526900	99527900	2.368611857073681
chr9	99527000	99528000	1.7815985237004741
chr9	99527100	99528100	1.375086040196467
chr9	99527200	99528200	1.3715781289056472
chr9	99527300	99528300	1.1101496590823134
chr9	99527400	99528400	0.8879042530150032
chr9	99527500	99528500	1.0545303432485524
chr9	99527600	99528600	1.7018428567013928
chr9	99527700	99528700	0.8229017795913461
chr9	99527800	99528800	0.8969775400487899
chr9	99527900	99528900	-0.2372117248890615
chr9	99528000	99529000	-0.394339198984399
chr9	99528100	99529100	-0.9679128411555844
chr9	99528200	99529200	-0.39411120421066737
chr9	99528300	99529300	-1.1694179366271142
chr9	99528400	99529400	-1.1665714962131386
chr9	99528500	99529500	-1.3922341476495532
chr9	99528600	99529600	-2.3034321224139265
chr9	99528700	99529700	-1.6440180348290934
chr9	99528800	99529800	-1.3130131406014358
chr9	99528900	99529900	-0.3695741457055712
chr9	99529000	99530000	-0.09830337568514821
chr9	99529100	99530100	0.2351854232022282
chr9	99529200	99530200	-0.08941899342931371
chr9	99529300	99530300	0.6103038849036448
chr9	99529400	99530400	0.8678123497942457
chr9	99529500	99530500	1.28193601578693
chr9	99529600	99530600	1.8700871329911493
chr9	99529700	99530700	2.1611251723526252
chr9	99529800	99530800	2.1697842665011238
chr9	99529900	99530900	2.184668027757278
chr9	99530000	99531000	2.1622718356972506
chr9	99530100	99531100	1.7815220263575602
chr9	99530200	99531200	1.4489526381977031
chr9	99530300	99531300	1.07696580256335
chr9	99530400	99531400	1.0431341834930858
chr9	99530500	99531500	0.5159201047220595
chr9	99530600	99531600	0.5551112990719673
chr9	99530700	99531700	0.10085787291626036
chr9	99530800	99531800	0.2582910468060225
chr9	99530900	99531900	-0.3782698118586906
chr9	99531000	99532000	-0.27627029046807877
chr9	99531100	99532100	0.11852965861645427
chr9	99531200	99532200	0.11301532511126502
chr9	99531300	99532300	0.4490994624968099
chr9	99531400	99532400	-0.0260584902388691
chr9	99531500	99532500	0.3519301827617449
chr9	99531600	99532600	-0.10500299448141663
chr9	99531700	99532700	-0.3678908641825411
chr9	99531800	99532800	-0.2742496743106759
chr9	99531900	99532900	0.09109125349381604
chr9	99532000	99533000	-0.32270720890836807
chr9	99532100	99533100	-0.14191702782403173
chr9	99532200	99533200	0.20566853363438448
chr9	99532300	99533300	0.22473661687812452
chr9	99532400	99533400	0.44567114833534827
chr9	99532500	99533500	0.030709708006994883
chr9	99532600	99533600	0.30948836517932565
chr9	99532700	99533700	0.6101205622670728
chr9	99532800	99533800	-0.10248840360219293
chr9	99532900	99533900	0.0013780756153461474
chr9	99533000	99534000	-0.06249368299941732
chr9	99533100	99534100	0.16721915570217247
chr9	99533200	99534200	0.2008792274135915
chr9	99533300	99534300	0.2822905468449846
chr9	99533400	99534400	0.31274648608415745
chr9	99533500	99534500	-0.008319403822311321
chr9	99533600	99534600	0.3402286019715736
chr9	99533700	99534700	0.9083521275812478
chr9	99533800	99534800	0.8830774070073356
chr9	99533900	99534900	0.6640920023818557
chr9	99534000	99535000	0.9417465827889461
chr9	99534100	99535100	0.6418314384152304
chr9	99534200	99535200	0.7345011339369453
chr9	99534300	99535300	0.916715173192486
chr9	99534400	99535400	1.0373078037705017
chr9	99534500	99535500	1.241658086047939
chr9	99534600	99535600	1.5105978302681975
chr9	99534700	99535700	1.5979651329059383
chr9	99534800	99535800	1.5508156210992858
chr9	99534900	99535900	1.033198026898545
chr9	99535000	99536000	0.81088581374246
chr9	99535100	99536100	0.32093535412702634
chr9	99535200	99536200	0.0835585684856256
chr9	99535300	99536300	-0.6569801274459554
chr9	99535400	99536400	-1.2700985682137866
chr9	99535500	99536500	-1.789184672821701
chr9	99535600	99536600	-2.90988414792068
chr9	99535700	99536700	-3.1635212314086942
chr9	99535800	99536800	-2.878685022973684
chr9	99535900	99536900	-2.4054519866977366
chr9	99536000	99537000	-1.669035324945569
chr9	99536100	99537100	-1.0600570635281217
chr9	99536200	99537200	-0.7584192636629954
chr9	99536300	99537300	0.3550883511984761
chr9	99536400	99537400	0.7471931582580552
chr9	99536500	99537500	1.0659091336108961
chr9	99536600	99537600	1.8624418744529216
chr9	99536700	99537700	1.9332404331028872
chr9	99536800	99537800	2.6610129629167254
chr9	99536900	99537900	3.0477175855540106
chr9	99537000	99538000	3.1246314398926547
chr9	99537100	99538100	2.578280761312465
chr9	99537200	99538200	2.4611353759031642
chr9	99537300	99538300	2.005407026738208
chr9	99537400	99538400	2.6132380200441605
chr9	99537500	99538500	2.790916298396066
chr9	99537600	99538600	2.775817384259447
chr9	99537700	99538700	2.1716322220086304
chr9	99537800	99538800	1.6435607210024694
chr9	99537900	99538900	1.8868267576788704
chr9	99538000	99539000	0.8535181725736782
chr9	99538100	99539100	1.5682235371229891
chr9	99538200	99539200	1.1382563811421686
chr9	99538300	99539300	1.8493634514964483
chr9	99538400	99539400	1.7349973057268022
chr9	99538500	99539500	2.0167521720200083
chr9	99538600	99539600	1.7849761355056004
chr9	99539100	99540100	1.1630274534263432
chr9	99539200	99540200	1.6347351261671716
chr9	99539300	99540300	0.7529885210674634
chr9	99539400	99540400	0.4916566822270687
chr9	99539500	99540500	0.07598202362392104
chr9	99539600	99540600	0.059367641637052174
chr9	99539700	99540700	0.3581471584357671
chr9	99539800	99540800	0.3261659414754236
chr9	99539900	99540900	0.1692225017722495
chr9	99540000	99541000	0.22868972077030758
chr9	99540100	99541100	0.1905028797771401
chr9	99540200	99541200	0.04500502201537065
chr9	99540300	99541300	0.21750153853430776
chr9	99540400	99541400	-0.07808170275746885
chr9	99540900	99541900	0.7674612051748672
chr9	99541000	99542000	0.4434175107568931
chr9	99541100	99542100	0.7051334975563409
chr9	99541200	99542200	-0.2857840105410588
chr9	99541300	99542300	-0.19054557819501253
chr9	99541400	99542400	0.3688235492473387
chr9	99541500	99542500	0.5098192914601744
chr9	99541600	99542600	0.5582433916370764
chr9	99541700	99542700	1.1034584206421418
chr9	99541800	99542800	1.3329790721634442
chr9	99541900	99542900	0.6216817390679579
chr9	99542000	99543000	0.3640852385347741
chr9	99542100	99543100	0.16704937965160885
chr9	99542200	99543200	0.7407015295680903
chr9	99542300	99543300	0.8361205821223899
chr9	99542400	99543400	0.6030517737986993
chr9	99542500	99543500	0.08483757766048874
chr9	99542600	99543600	-0.09779725445205344
chr9	99542700	99543700	-0.4458091407010648
chr9	99542800	99543800	-1.2433026950906902
chr9	99542900	99543900	-0.9651152615244504
chr9	99543000	99544000	-0.576625781108102
chr9	99543100	99544100	-0.5438313538950121
chr9	99543200	99544200	-0.4200822706480778
chr9	99543300	99544300	-0.4146635974726005
chr9	99543400	99544400	-0.3379276964881119
chr9	99543500	99544500	-0.5491498093281129
chr9	99543600	99544600	-1.3384661577578154
chr9	99543700	99544700	-0.9054992774642816
chr9	99543800	99544800	-0.26218192239480176
chr9	99543900	99544900	0.2540524468927168
chr9	99544000	99545000	0.4879332191772551
chr9	99544100	99545100	0.8554437406446421
chr9	99544200	99545200	0.9895373154099436
chr9	99544300	99545300	0.6344066432101747
chr9	99544400	99545400	0.5125611022110894
chr9	99544500	99545500	1.1673600053015285
chr9	99544600	99545600	2.1113915468236053
chr9	99544700	99545700	1.1895386115292126
chr9	99544800	99545800	0.5372829380730205
chr9	99544900	99545900	0.8981168391441134
chr9	99545000	99546000	0.7434301718498628
chr9	99545100	99546100	0.2798964981035461
chr9	99545200	99546200	0.17315927446513735
chr9	99545300	99546300	0.4165237551220904
chr9	99545400	99546400	0.4903911362585796
chr9	99545500	99546500	0.8893817725640472
chr9	99545600	99546600	1.0776241172899843
chr9	99545700	99546700	1.5467993869117107
chr9	99545800	99546800	2.2274160367926683
chr9	99545900	99546900	1.3854950131514991
chr9	99546000	99547000	1.3439652356855594
chr9	99546100	99547100	1.4051126567487842
chr9	99546200	99547200	1.8385722228972168
chr9	99546300	99547300	1.8193943961898744
chr9	99546400	99547400	1.6998594574970565
chr9	99546500	99547500	1.3829226024297696
chr9	99546600	99547600	1.0372802927226112
chr9	99546700	99547700	0.9683097354916056
chr9	99546800	99547800	0.9156673395038448
chr9	99546900	99547900	1.0826432659942615
chr9	99547000	99548000	1.4417423443832695
chr9	99547100	99548100	1.7176338800645226
chr9	99547200	99548200	1.1784228876401035
chr9	99547300	99548300	1.0713497032531565
chr9	99547400	99548400	0.19650082186988968
chr9	99547500	99548500	0.0905213759374268
chr9	99547600	99548600	-0.09550912927138007
chr9	99547700	99548700	-0.4525320762903177
chr9	99547800	99548800	-0.1968840684957182
chr9	99547900	99548900	0.11863158732586115
chr9	99549000	99550000	1.0605139000849493
chr9	99549400	99550400	0.976485471421214
chr9	99549500	99550500	1.4254888517723314
chr9	99549600	99550600	0.9603844867754436
chr9	99549700	99550700	0.25323268806053234
chr9	99549800	99550800	-0.6037678322228791
chr9	99549900	99550900	-0.3859256155201449
chr9	99550000	99551000	-0.34042475848038417
chr9	99550100	99551100	-0.5097898110415101
chr9	99550200	99551200	-0.5216863136694939
chr9	99550300	99551300	-1.1973157118817477
chr9	99550400	99551400	-0.5909326194068966
chr9	99550500	99551500	-0.4670296813121547
chr9	99550600	99551600	-0.9441204820751136
chr9	99550700	99551700	-0.6659418028780161
chr9	99550800	99551800	-0.12801120760905568
chr9	99550900	99551900	-0.7923194968445605
chr9	99551000	99552000	-1.2797173949291631
chr9	99551100	99552100	-1.3645848163866157
chr9	99551200	99552200	-1.5662519774793515
chr9	99551300	99552300	-1.2992249265843103
chr9	99551400	99552400	-1.525097981039538
chr9	99551500	99552500	-1.7951827116268653
chr9	99551600	99552600	-1.3615230617952476
chr9	99551700	99552700	-1.91108378633452
chr9	99551800	99552800	-1.6896327925226629
chr9	99551900	99552900	-1.4503873675528782
chr9	99552000	99553000	-0.8947991042412251
chr9	99552100	99553100	-0.9149744200312924
chr9	99552200	99553200	-0.5965444091168292
chr9	99552300	99553300	-0.3638039806080743
chr9	99552400	99553400	-0.3658441326122949
chr9	99552500	99553500	-0.9376061848873004
chr9	99552600	99553600	-0.16137169235417048
chr9	99552700	99553700	0.3823757462032819
chr9	99552800	99553800	0.4983027007258838
chr9	99552900	99553900	0.8898454745056356
chr9	99553000	99554000	1.1166442319538428
chr9	99553100	99554100	1.5125806480865571
chr9	99553200	99554200	1.1900675921942785
chr9	99553300	99554300	1.3012887485033484
chr9	99553400	99554400	1.0601352406094209
chr9	99553500	99554500	1.983792093341656
chr9	99553600	99554600	1.4078506547825382
chr9	99553700	99554700	0.5863587878900001
chr9	99553800	99554800	0.6415373152341977
chr9	99553900	99554900	0.03760818279485672
chr9	99554000	99555000	-0.029828083891928953
chr9	99554100	99555100	-0.42951145965783577
chr9	99554200	99555200	-0.3788685781932597
chr9	99554300	99555300	-0.8363500935472471
chr9	99554400	99555400	-0.7289622521459455
chr9	99554500	99555500	-1.1371101525768437
chr9	99554600	99555600	-0.7846753771356991
chr9	99554700	99555700	-0.2799562693901059
chr9	99554800	99555800	-0.31112646446499603
chr9	99554900	99555900	0.6645335523433439
chr9	99555000	99556000	0.7234908172703405
chr9	99555100	99556100	1.217192824335062
chr9	99555200	99556200	1.1317851880527972
chr9	99555300	99556300	1.5657688425126826
chr9	99555400	99556400	2.093127313735079
chr9	99555500	99556500	2.386268157393912
chr9	99555600	99556600	2.2642361400279567
chr9	99555700	99556700	2.2439772666992
chr9	99555800	99556800	1.980323110872936
chr9	99555900	99556900	1.5211341161537353
chr9	99556000	99557000	0.8128194266982506
chr9	99556100	99557100	0.3171103120921898
chr9	99556200	99557200	1.2241517023773318
chr9	99556300	99557300	1.3723297439609374
chr9	99556400	99557400	0.5986331702308695
chr9	99556500	99557500	0.17285259142188694
chr9	99556600	99557600	-0.3426821061824632
chr9	99556700	99557700	0.09931242413310763
chr9	99556800	99557800	0.541424533105516
chr9	99556900	99557900	0.3479498431237685
chr9	99557000	99558000	0.8554902846795976
chr9	99557100	99558100	1.0810269090129436
chr9	99557200	99558200	0.4406086046647903
chr9	99557300	99558300	-0.25719505865729103
chr9	99557400	99558400	0.801478623828654
chr9	99557500	99558500	1.3389826395022242
chr9	99557600	99558600	1.6085998799326118
chr9	99557700	99558700	1.8528073355925856
chr9	99557800	99558800	1.7743892408596422
chr9	99557900	99558900	1.9655860109997627
chr9	99558000	99559000	2.64661973733945
chr9	99558100	99559100	3.0287095898647363
chr9	99558200	99559200	3.234653352811632
chr9	99558300	99559300	3.3217406584269686
chr9	99558400	99559400	2.8367467945111566
chr9	99558500	99559500	2.098493719410511
chr9	99558600	99559600	1.7599510273029482
chr9	99558700	99559700	0.12448288287804272
chr9	99558800	99559800	-0.15362706864660314
chr9	99558900	99559900	0.004548460338917519
chr9	99559000	99560000	-1.135051192332407
chr9	99559100	99560100	-2.1280345057905707
chr9	99559200	99560200	-2.3039217676642227
chr9	99559300	99560300	-2.00711453809797
chr9	99559400	99560400	-2.0416372381159373
chr9	99559500	99560500	-1.3730918188863943
chr9	99559600	99560600	-0.7133774327940944
chr9	99559700	99560700	0.13305355455547194
chr9	99559800	99560800	0.18933413594657106
chr9	99559900	99560900	0.22224019745171786
chr9	99560000	99561000	0.39514776584136596
chr9	99560100	99561100	0.3351766025101579
chr9	99560200	99561200	0.07453189528316816
chr9	99560300	99561300	0.3220428843387628
chr9	99560400	99561400	0.07296821090130558
chr9	99560500	99561500	-0.382928402599609
chr9	99560600	99561600	-0.9101790324481764
chr9	99560700	99561700	-0.5842298125249493
chr9	99560800	99561800	-0.7937493943881508
chr9	99560900	99561900	-1.424955481503776
chr9	99561000	99562000	-0.7437730912136923
chr9	99561100	99562100	-0.30356736609922275
chr9	99561200	99562200	0.054671684800129516
chr9	99561300	99562300	0.1806417842933008
chr9	99561400	99562400	0.9565736747052908
chr9	99561500	99562500	1.0934068388897389
chr9	99561600	99562600	1.4741413546647428
chr9	99561700	99562700	1.2185178209057816
chr9	99561800	99562800	1.1639167519719835
chr9	99561900	99562900	1.5109911681767765
chr9	99562000	99563000	0.9621833975860946
chr9	99562100	99563100	1.2362697401841194
chr9	99562200	99563200	0.9697807292571168
chr9	99562300	99563300	0.5799897901387802
chr9	99562400	99563400	0.4882978305859637
chr9	99562500	99563500	0.5644605537801095
chr9	99562600	99563600	0.6988086546041683
chr9	99562700	99563700	0.7098681764781279
chr9	99562800	99563800	0.8603527425866122
chr9	99562900	99563900	0.7529500954300675
chr9	99563000	99564000	1.03086157723846
chr9	99563100	99564100	0.4757954282714042
chr9	99563200	99564200	0.6944963817913673
chr9	99563300	99564300	0.7031310274150021
chr9	99563400	99564400	0.4475703476815172
chr9	99563500	99564500	0.21830519827506628
chr9	99563600	99564600	0.10042675780802636
chr9	99563700	99564700	0.4556497506609719
chr9	99563800	99564800	0.10362866599559467
chr9	99563900	99564900	0.11427474278422547
chr9	99564000	99565000	-0.08016342895283693
chr9	99564100	99565100	0.6450572348528313
chr9	99564200	99565200	0.7740986412685498
chr9	99564300	99565300	1.2805752857056392
chr9	99564400	99565400	0.20951909910068348
chr9	99564500	99565500	0.4002952531618669
chr9	99564600	99565600	-0.0965080837209796
chr9	99564700	99565700	-0.7154074781620279
chr9	99564800	99565800	0.07319768684478409
chr9	99564900	99565900	0.23125959843855295
chr9	99565000	99566000	0.39030410961980344
chr9	99565100	99566100	0.06547594694758205
chr9	99565200	99566200	-0.0983410098085084
chr9	99565300	99566300	-0.7711376732734909
chr9	99565400	99566400	0.31365948749624445
chr9	99565500	99566500	-0.1442539314929544
chr9	99565600	99566600	-0.07858296779505597
chr9	99565700	99566700	0.4400733978129081
chr9	99565800	99566800	-0.00857860153405884
chr9	99565900	99566900	0.3644312466028797
chr9	99566000	99567000	0.012191335066192955
chr9	99566100	99567100	0.6850124676576463
chr9	99566200	99567200	0.8007963427505939
chr9	99566300	99567300	1.4995720702620332
chr9	99566400	99567400	1.3745999298532208
chr9	99566500	99567500	1.8894309112371093
chr9	99566600	99567600	1.4965036165456649
chr9	99566700	99567700	2.0305441498444434
chr9	99566800	99567800	2.3723561137598703
chr9	99566900	99567900	1.815926496985124
chr9	99567000	99568000	2.128703352532013
chr9	99567100	99568100	2.017242120898373
chr9	99567200	99568200	0.8570236186398011
chr9	99567300	99568300	0.6786416957879124
chr9	99567400	99568400	1.2111050336325586
chr9	99567500	99568500	1.2101718322854993
chr9	99567600	99568600	1.5911711061227698
chr9	99567700	99568700	1.5345194835353266
chr9	99567800	99568800	0.6742550190779171
chr9	99567900	99568900	1.0288585654334552
chr9	99568000	99569000	0.6946720048967535
chr9	99568100	99569100	0.4346784077481162
chr9	99568200	99569200	1.4973258809636028
chr9	99568300	99569300	1.1426344286788757
chr9	99568400	99569400	0.3161903470059258
chr9	99568500	99569500	0.0032467044330379627
chr9	99568600	99569600	-0.07572508789388623
chr9	99568700	99569700	-0.5464745613014401
chr9	99568800	99569800	-0.12856791521430178
chr9	99568900	99569900	-0.3204481899757512
chr9	99569000	99570000	-0.22027684072568157
chr9	99569100	99570100	-0.5619601073701933
chr9	99569200	99570200	-0.22330399777592214
chr9	99569300	99570300	-0.07794190521599552
chr9	99569400	99570400	-0.15232281901708758
chr9	99569500	99570500	-0.4825219076759002
chr9	99569600	99570600	-0.2347788810373384
chr9	99569700	99570700	-0.7977313920011176
chr9	99569800	99570800	-0.07270872942154111
chr9	99569900	99570900	0.11033832862229384
chr9	99570000	99571000	0.0054741655743248884
chr9	99570100	99571100	0.3004292058036775
chr9	99570200	99571200	0.016843035435113958
chr9	99570300	99571300	-0.010288806129123402
chr9	99570400	99571400	0.6068790312557849
chr9	99570500	99571500	1.2552643971918231
chr9	99571500	99572500	-0.9806032559522432
chr9	99571600	99572600	-0.5705223155914781
chr9	99571700	99572700	-0.34290354873472323
chr9	99571800	99572800	0.06603626740074299
chr9	99571900	99572900	-0.15987083096725535
chr9	99572000	99573000	0.166345429230106
chr9	99572100	99573100	0.08720725132681678
chr9	99572200	99573200	0.7828511253244274
chr9	99572300	99573300	1.2213760398592794
chr9	99572400	99573400	1.671025638967779
chr9	99572500	99573500	1.2675940559244885
chr9	99572600	99573600	0.6520027525920987
chr9	99572700	99573700	1.4864217765260517
chr9	99572800	99573800	0.8821145032809059
chr9	99572900	99573900	0.7653226400404861
chr9	99573000	99574000	0.678265139821749
chr9	99573100	99574100	1.46656968799474
chr9	99573200	99574200	1.2641653810839657
chr9	99573300	99574300	0.8667262870294515
chr9	99573400	99574400	1.3032503165231135
chr9	99573500	99574500	1.3109675373589946
chr9	99573600	99574600	1.6138210700074191
chr9	99573700	99574700	1.2414296414691135
chr9	99573800	99574800	1.900550802468132
chr9	99573900	99574900	2.1986787999764044
chr9	99574200	99575200	1.6825702451368132
chr9	99574800	99575800	2.522775503217229
chr9	99574900	99575900	1.443992578419042
chr9	99575000	99576000	1.6029343925347346
chr9	99575100	99576100	1.1710970885837488
chr9	99575200	99576200	1.081364055723287
chr9	99575300	99576300	1.327674247055345
chr9	99575400	99576400	1.5419254342798856
chr9	99575500	99576500	1.14859063540423
chr9	99575600	99576600	1.368673205528795
chr9	99575700	99576700	0.975226951800688
chr9	99575800	99576800	0.8249087461325387
chr9	99575900	99576900	1.7256921886307908
chr9	99576000	99577000	2.115758456333646
chr9	99576100	99577100	2.1350469786684787
chr9	99576200	99577200	1.7494788046937648
chr9	99576300	99577300	1.789855410494166
chr9	99576400	99577400	0.9071914076195104
chr9	99576500	99577500	1.074464073866565
chr9	99576600	99577600	1.1556772521932024
chr9	99576700	99577700	1.3017770205562231
chr9	99576800	99577800	1.3835937871214763
chr9	99576900	99577900	0.3831821364710594
chr9	99577000	99578000	-0.38195454820844876
chr9	99577100	99578100	-0.3014100429580309
chr9	99577200	99578200	-0.4541045717341411
chr9	99577300	99578300	-1.1665735011387643
chr9	99577400	99578400	-0.05457661287124338
chr9	99577500	99578500	-0.5141001726809344
chr9	99577600	99578600	-0.5251562794077385
chr9	99577700	99578700	-0.4551653697219693
chr9	99577800	99578800	-0.9700561046150192
chr9	99577900	99578900	-0.20172450073715995
chr9	99578000	99579000	-0.012003600429149627
chr9	99578100	99579100	-0.028483603113875537
chr9	99578200	99579200	-0.2794275691759147
chr9	99578300	99579300	-0.13026431511305686
chr9	99578400	99579400	-0.6926805460750766
chr9	99578500	99579500	-0.8649128353244951
chr9	99578600	99579600	-1.2566837665684836
chr9	99578700	99579700	-1.5935322331467066
chr9	99578800	99579800	-1.1048989232348454
chr9	99578900	99579900	-0.9868015500183356
chr9	99579000	99580000	-0.4125862950551179
chr9	99579100	99580100	0.2876820029252161
chr9	99579200	99580200	1.032469484756271
chr9	99579300	99580300	1.062844956254825
chr9	99579400	99580400	0.9728192136275188
chr9	99579500	99580500	1.6808894932348684
chr9	99579600	99580600	2.2870487175219263
chr9	99579700	99580700	2.82565906864287
chr9	99579800	99580800	1.4848206028582618
chr9	99579900	99580900	1.5709722274476114
chr9	99580000	99581000	0.7436470959415243
chr9	99580100	99581100	0.72474809498142
chr9	99580200	99581200	0.3035617496101979
chr9	99580300	99581300	0.5994490114284193
chr9	99580400	99581400	0.4912304293971716
chr9	99580500	99581500	0.13121935997891693
chr9	99580600	99581600	-0.2751366082936652
chr9	99580700	99581700	-0.4286057141485854
chr9	99580800	99581800	-0.09073526351331014
chr9	99580900	99581900	-0.0938613534195125
chr9	99581000	99582000	-0.2097188181557803
chr9	99581100	99582100	-0.7158027774402909
chr9	99581200	99582200	-0.7586714351826678
chr9	99581300	99582300	-1.3202626871851375
chr9	99581400	99582400	-0.991454528332591
chr9	99581500	99582500	-0.6598912506683365
chr9	99581600	99582600	-0.583637111288519
chr9	99581700	99582700	-0.8274536458314673
chr9	99581800	99582800	-0.09120678685517894
chr9	99581900	99582900	0.2927080844862588
chr9	99582000	99583000	0.8260854830764452
chr9	99582100	99583100	0.752498975394716
chr9	99582200	99583200	1.0576491894397415
chr9	99582300	99583300	1.14260788489066
chr9	99582400	99583400	1.2105654721247276
chr9	99582500	99583500	0.4858565515678028
chr9	99582600	99583600	0.8267536262616176
chr9	99582700	99583700	0.9797188804108444
chr9	99582800	99583800	0.9169222650781126
chr9	99582900	99583900	0.3919567490527269
chr9	99583000	99584000	0.3332010144620702
chr9	99583100	99584100	0.7403713715177367
chr9	99583200	99584200	0.7840049969820022
chr9	99583300	99584300	1.3909026078586002
chr9	99583400	99584400	1.5339410069222716
chr9	99583500	99584500	2.0736141197629334
chr9	99583600	99584600	2.207932728058178
chr9	99583700	99584700	1.8086791621694642
chr9	99583800	99584800	1.9069031267993863
chr9	99583900	99584900	2.2996150869446708
chr9	99584000	99585000	1.9966747839758097
chr9	99584100	99585100	1.7073713803015895
chr9	99584200	99585200	1.410619496907402
chr9	99584300	99585300	1.1133832243679016
chr9	99584400	99585400	1.488933333128918
chr9	99584500	99585500	1.3716497266777092
chr9	99584600	99585600	1.3107710758605948
chr9	99584700	99585700	1.5228205630074092
chr9	99584800	99585800	1.1681929578229209
chr9	99584900	99585900	1.020916457842655
chr9	99585000	99586000	1.3736406354718442
chr9	99585100	99586100	1.6486404845827798
chr9	99585200	99586200	1.3550253964322438
chr9	99585300	99586300	1.18413647603289
chr9	99585400	99586400	1.3871525934504059
chr9	99585500	99586500	1.4253867921308063
chr9	99585600	99586600	1.1258542314270228
chr9	99585700	99586700	0.6805241435979277
chr9	99585800	99586800	0.6584772884805333
chr9	99585900	99586900	0.32774138919131096
chr9	99586000	99587000	0.3057143655432133
chr9	99586100	99587100	-0.14197837917225958
chr9	99586200	99587200	0.33910813336741863
chr9	99586300	99587300	0.3201647031703372
chr9	99586400	99587400	-0.6072742549781956
chr9	99586500	99587500	-0.7067444380206901
chr9	99586600	99587600	-0.6162519093655103
chr9	99586700	99587700	-0.35774867046884484
chr9	99586800	99587800	0.49286602841179
chr9	99586900	99587900	0.6314320518855903
chr9	99587000	99588000	0.7452795752291368
chr9	99587100	99588100	0.959018826440424
chr9	99587200	99588200	0.8162675837901345
chr9	99587300	99588300	1.7214928865346233
chr9	99587400	99588400	1.170627419159011
chr9	99587500	99588500	1.4477198617201363
chr9	99587600	99588600	1.8267145884339084
chr9	99587700	99588700	1.9683266526266752
chr9	99587800	99588800	1.515944990092759
chr9	99587900	99588900	1.5925657729678997
chr9	99588000	99589000	2.0321247194141576
chr9	99588100	99589100	1.9179903494026225
chr9	99588200	99589200	1.5442843073733936
chr9	99588300	99589300	1.2945889172149585
chr9	99588400	99589400	1.7703733911447397
chr9	99588500	99589500	1.5388093751836165
chr9	99588600	99589600	1.4338990555443958
chr9	99588700	99589700	1.464998724324304
chr9	99588800	99589800	0.9032365779261902
chr9	99588900	99589900	0.3580958650418635
chr9	99589000	99590000	0.09745296898089956
chr9	99589100	99590100	0.4835093819533468
chr9	99589200	99590200	1.2503474802648231
chr9	99589300	99590300	1.0379263053338526
chr9	99589400	99590400	1.723047034368011
chr9	99589500	99590500	1.8667945617281283
chr9	99589600	99590600	1.986031339508354
chr9	99589700	99590700	2.0744115816517823
chr9	99589800	99590800	2.267297554520714
chr9	99589900	99590900	2.7773291360114376
chr9	99590000	99591000	2.444204606721948
chr9	99590100	99591100	2.288255259822561
chr9	99590200	99591200	1.2885257401303911
chr9	99590300	99591300	1.2275994331932385
chr9	99590400	99591400	0.9391376733686876
chr9	99590500	99591500	1.115264620898891
chr9	99590600	99591600	0.5117037735633955
chr9	99590700	99591700	0.5281429909744408
chr9	99590800	99591800	0.502583731432393
chr9	99590900	99591900	0.7252129020644209
chr9	99591000	99592000	0.7517685945460634
chr9	99591100	99592100	0.5832291841827528
chr9	99591200	99592200	0.7479272760593221
chr9	99591300	99592300	0.7271921684418862
chr9	99591400	99592400	0.4501672586625075
chr9	99591500	99592500	0.017018898631040617
chr9	99591600	99592600	0.3733124190950431
chr9	99591700	99592700	0.4494748366172133
chr9	99591800	99592800	0.9077392057732646
chr9	99591900	99592900	0.7473255119233152
chr9	99592000	99593000	0.4781579565750417
chr9	99592100	99593100	0.4830589164075903
chr9	99592200	99593200	1.0640948610978496
chr9	99592300	99593300	1.5178381369469047
chr9	99592400	99593400	1.8529897151315893
chr9	99592500	99593500	2.5959775203434847
chr9	99592600	99593600	2.433570184798532
chr9	99592700	99593700	2.8608880389163636
chr9	99592800	99593800	2.803505496262296
chr9	99592900	99593900	2.8672659338423014
chr9	99593000	99594000	3.413243751405974
chr9	99593100	99594100	3.577615636910426
chr9	99593200	99594200	3.3980247410199382
chr9	99593300	99594300	3.118957095917504
chr9	99593400	99594400	2.9062408419049954
chr9	99593500	99594500	2.512239102195513
chr9	99593600	99594600	2.039171704175449
chr9	99593700	99594700	1.6587867722357612
chr9	99593800	99594800	0.622606225574599
chr9	99593900	99594900	-0.06432457000772487
chr9	99594000	99595000	-0.2438911690613884
chr9	99594100	99595100	-0.4768540364841588
chr9	99594200	99595200	-0.5520157038049088
chr9	99594300	99595300	-1.0956743933741555
chr9	99594400	99595400	-1.5858522792164016
chr9	99594500	99595500	-1.6767249777539217
chr9	99594600	99595600	-1.7020645147725644
chr9	99594700	99595700	-2.540712232957339
chr9	99594800	99595800	-1.9292338506397604
chr9	99594900	99595900	-1.7245716851572834
chr9	99595000	99596000	-2.0103247730874907
chr9	99595100	99596100	-1.3854724861735133
chr9	99595200	99596200	-1.068076755687286
chr9	99595300	99596300	-0.8903851390198609
chr9	99595400	99596400	-0.019577325188684443
chr9	99595500	99596500	-0.44493806461173535
chr9	99595600	99596600	-0.3831655109848147
chr9	99595700	99596700	-0.15838105677434913
chr9	99595800	99596800	-0.3085766199755916
chr9	99595900	99596900	-0.02106574524744537
chr9	99596000	99597000	0.0067853821143496465
chr9	99596100	99597100	-0.5281827856850189
chr9	99596200	99597200	-1.0321827410425732
chr9	99596300	99597300	-1.1959482182340953
chr9	99596400	99597400	-1.7514692393369924
chr9	99596500	99597500	-1.319785837484738
chr9	99596600	99597600	-0.6700084490246456
chr9	99596700	99597700	-0.5254289197684515
chr9	99596800	99597800	-0.14510507353607352
chr9	99596900	99597900	-0.019454261760837144
chr9	99597000	99598000	0.3564434457235953
chr9	99597100	99598100	-0.014138863063103997
chr9	99597200	99598200	0.746759310979521
chr9	99597300	99598300	1.4010811654826778
chr9	99597400	99598400	1.9950783997840917
chr9	99597500	99598500	2.101266979872117
chr9	99597600	99598600	1.9200911460111647
chr9	99598700	99599700	0.07213760495400738
chr9	99598800	99599800	0.5273918548875131
chr9	99598900	99599900	0.08820273402715538
chr9	99599000	99600000	-0.320592185558964
chr9	99599100	99600100	-0.25602442931166297
chr9	99599200	99600200	0.4941038495346051
chr9	99599300	99600300	0.5690970722974038
chr9	99600400	99601400	-1.1381513933199432
chr9	99600500	99601500	-0.6992962918706163
chr9	99600600	99601600	-0.4860916372892047
chr9	99600700	99601700	0.11995336661195426
chr9	99600800	99601800	0.6936712378454281
chr9	99600900	99601900	0.39160789825654135
chr9	99601000	99602000	0.3046532822600631
chr9	99601100	99602100	0.4556726849337794
chr9	99601200	99602200	0.927958979165718
chr9	99601300	99602300	1.1849642485933
chr9	99601400	99602400	1.301635186912968
chr9	99601500	99602500	1.2738382870029918
chr9	99601600	99602600	1.0313929581752166
chr9	99601700	99602700	0.535432140920282
chr9	99601800	99602800	0.696036154256722
chr9	99601900	99602900	0.4896196840579616
chr9	99602000	99603000	0.4731062316199777
chr9	99602100	99603100	0.7938728314622605
chr9	99602200	99603200	1.2053072523919266
chr9	99602300	99603300	0.7068504060335716
chr9	99602400	99603400	0.982304838422224
chr9	99602500	99603500	0.8454780617669692
chr9	99602600	99603600	1.109256028878593
chr9	99602700	99603700	1.2848993839576726
chr9	99602800	99603800	0.4785105500107462
chr9	99602900	99603900	0.5891832277029696
chr9	99603000	99604000	0.48166703386600007
chr9	99603100	99604100	0.015776799969741018
chr9	99603200	99604200	-1.1974231903367294
chr9	99603300	99604300	-0.8608998898705897
chr9	99603400	99604400	-0.9375471938578872
chr9	99603500	99604500	-1.0332052189256238
chr9	99603600	99604600	-0.8238330474456368
chr9	99603700	99604700	-0.6319027012376082
chr9	99603800	99604800	0.2020503662340808
chr9	99603900	99604900	0.5958764327695587
chr9	99604000	99605000	1.4026462128502135
chr9	99604100	99605100	1.9343348052917968
chr9	99604200	99605200	2.747465078194182
chr9	99604300	99605300	2.5815539610615734
chr9	99604400	99605400	2.192313613792306
chr9	99604500	99605500	2.4924033140507027
chr9	99604600	99605600	1.6690740156150807
chr9	99604700	99605700	1.0693155760777626
chr9	99604800	99605800	-0.03303515045825404
chr9	99604900	99605900	-0.4778280968809888
chr9	99605000	99606000	-0.4242115559013066
chr9	99605100	99606100	-0.5300406676839862
chr9	99605200	99606200	-0.9974684011805292
chr9	99605300	99606300	-1.1019863100379446
chr9	99605400	99606400	-0.5460685923881449
chr9	99605500	99606500	-0.8408445256698993
chr9	99605600	99606600	0.029851807983864824
chr9	99605700	99606700	0.16268046240519415
chr9	99605800	99606800	0.7545240844504274
chr9	99605900	99606900	1.3976473894429753
chr9	99606000	99607000	0.7295278527323731
chr9	99606100	99607100	0.4041460637417564
chr9	99606200	99607200	0.5539801056492075
chr9	99606300	99607300	0.12902510397532727
chr9	99606400	99607400	-0.392490396226788
chr9	99606500	99607500	0.19606921499107954
chr9	99606600	99607600	-0.3118057410835763
chr9	99606700	99607700	-0.023954533677638973
chr9	99606800	99607800	-0.06012994129180702
chr9	99606900	99607900	-0.08256182323457706
chr9	99607000	99608000	-0.22765055829943445
chr9	99607100	99608100	-0.01688589888463567
chr9	99607200	99608200	0.4375772713795801
chr9	99607300	99608300	0.3843196033551618
chr9	99607400	99608400	0.6852685402128641
chr9	99607500	99608500	0.27415320632128315
chr9	99607600	99608600	0.3125986200991806
chr9	99607700	99608700	0.6365874136854995
chr9	99607800	99608800	0.7681033080306048
chr9	99607900	99608900	1.0518149697246548
chr9	99608000	99609000	1.2685618362620854
chr9	99608100	99609100	1.3680742012533147
chr9	99608200	99609200	0.6751138989867662
chr9	99608300	99609300	0.6337571449907793
chr9	99608400	99609400	-0.02139366967575041
chr9	99608500	99609500	-0.009785106639587655
chr9	99608600	99609600	-0.08527440729750731
chr9	99608700	99609700	-0.3821152100837532
chr9	99608800	99609800	0.015699124606409067
chr9	99608900	99609900	-0.04201597557943952
chr9	99609000	99610000	-0.08142526265442078
chr9	99609100	99610100	-0.2544811502699157
chr9	99609200	99610200	-0.1348425243296914
chr9	99609300	99610300	0.9626061906328078
chr9	99609400	99610400	1.5497541199485034
chr9	99609500	99610500	2.0488217178685804
chr9	99609600	99610600	2.4847703965757897
chr9	99609700	99610700	2.775438834722092
chr9	99609800	99610800	2.6570560641915293
chr9	99609900	99610900	2.69188023197866
chr9	99610000	99611000	2.272543353124812
chr9	99610100	99611100	2.5964307990210185
chr9	99610200	99611200	3.0166022697621866
chr9	99610300	99611300	2.1360406306361885
chr9	99610400	99611400	2.727524331692156
chr9	99610500	99611500	2.4084310698603484
chr9	99610600	99611600	2.4849142366517816
chr9	99610700	99611700	2.448244828949465
chr9	99611800	99612800	0.7718142307547359
chr9	99611900	99612900	0.4779250935112483
chr9	99612000	99613000	0.6230224819920185
chr9	99612100	99613100	0.8168859030974982
chr9	99612200	99613200	0.1957993930936394
chr9	99612300	99613300	0.6522813220214382
chr9	99612400	99613400	0.5664029883922691
chr9	99612500	99613500	1.4043693764668892
chr9	99612600	99613600	0.9141840205611462
chr9	99612700	99613700	1.3834486667462902
chr9	99612800	99613800	1.4761445609717492
chr9	99612900	99613900	2.304151378649586
chr9	99613000	99614000	1.384324403556181
chr9	99613100	99614100	1.3586759860006137
chr9	99613200	99614200	1.7737526853490206
chr9	99613300	99614300	1.9563062389355392
chr9	99613400	99614400	2.5197835181240595
chr9	99613500	99614500	2.0913899072846927
chr9	99614600	99615600	0.030335788704302508
chr9	99614700	99615700	0.3201553840350586
chr9	99615200	99616200	0.3352826140825039
chr9	99615300	99616300	0.7971167249796963
chr9	99615400	99616400	1.1810925577136482
chr9	99615500	99616500	0.8141071333414202
chr9	99615600	99616600	1.771602791555762
chr9	99615700	99616700	1.6126074485211852
chr9	99615800	99616800	0.32530723381949256
chr9	99615900	99616900	0.093401112422885
chr9	99616000	99617000	0.15325965738384928
chr9	99616100	99617100	0.3364130227413609
chr9	99616200	99617200	0.9453876675509532
chr9	99616300	99617300	1.0859697254716465
chr9	99616400	99617400	0.8438648207294215
chr9	99616500	99617500	1.4419682157609202
chr9	99616600	99617600	1.1746006475991595
chr9	99616700	99617700	1.3189083489993902
chr9	99616800	99617800	1.6237915857565015
chr9	99616900	99617900	1.460379918336408
chr9	99617000	99618000	0.3476964841927272
chr9	99617100	99618100	0.2556904849596503
chr9	99617200	99618200	-0.017733855308144676
chr9	99617300	99618300	-0.037602022120701316
chr9	99617400	99618400	-0.14051916570033485
chr9	99617500	99618500	-0.19414450260940147
chr9	99617600	99618600	-0.5403154304577237
chr9	99617700	99618700	-1.213698343831376
chr9	99617800	99618800	-1.0915303124255893
chr9	99617900	99618900	-0.5125682272156453
chr9	99618000	99619000	0.9020571508854477
chr9	99618100	99619100	0.5535855585380883
chr9	99618200	99619200	0.6163046260508709
chr9	99618300	99619300	0.8805688535796113
chr9	99618400	99619400	0.8143672996193071
chr9	99618500	99619500	0.7927922755370838
chr9	99618600	99619600	1.4747860079453523
chr9	99618700	99619700	1.5019264049000942
chr9	99618800	99619800	1.5754484855266977
chr9	99618900	99619900	1.4543822019663328
chr9	99619000	99620000	0.9939629315274378
chr9	99619100	99620100	1.5761999418755963
chr9	99619200	99620200	1.4108833311773148
chr9	99619300	99620300	0.7946134231845262
chr9	99619400	99620400	1.284464049548855
chr9	99619500	99620500	1.11063276786712
chr9	99619600	99620600	0.5524464008979793
chr9	99619700	99620700	0.1440337381951634
chr9	99619800	99620800	-0.15989251076937847
chr9	99619900	99620900	-0.9934030874578488
chr9	99620000	99621000	-0.7982269136221644
chr9	99620100	99621100	-1.5229416968919256
chr9	99620200	99621200	-0.9951990252342496
chr9	99620300	99621300	-1.5058986778195442
chr9	99620400	99621400	-2.1466125270212717
chr9	99620500	99621500	-2.4347197068236666
chr9	99620600	99621600	-2.188456258990691
chr9	99620700	99621700	-1.5263390298273525
chr9	99620800	99621800	-1.462842394825738
chr9	99620900	99621900	-0.2865369947902401
chr9	99621000	99622000	-0.3179964698067058
chr9	99621100	99622100	0.3652831398448709
chr9	99621200	99622200	0.2155275774673661
chr9	99621300	99622300	1.2006765296268855
chr9	99621400	99622400	1.3932335749646343
chr9	99621500	99622500	2.0230057972845916
chr9	99621600	99622600	2.0333051349827773
chr9	99621700	99622700	1.834792999551396
chr9	99621800	99622800	2.4418229421911217
chr9	99621900	99622900	2.5034781831986765
chr9	99622000	99623000	2.469391306633561
chr9	99622100	99623100	2.6483283487542466
chr9	99622200	99623200	2.6344567787832616
chr9	99622300	99623300	2.7344569551931586
chr9	99622400	99623400	2.8868256986070104
chr9	99622500	99623500	2.9142383210402536
chr9	99622600	99623600	2.936882577068042
chr9	99622700	99623700	3.2098507737639066
chr9	99622800	99623800	2.7433189333588888
chr9	99622900	99623900	2.1501288797299454
chr9	99623000	99624000	2.8369526869385058
chr9	99623100	99624100	2.167580235038058
chr9	99623200	99624200	2.2789579872138743
chr9	99623300	99624300	1.4698264925836295
chr9	99623400	99624400	1.030301109342602
chr9	99623500	99624500	0.8660816067594872
chr9	99623600	99624600	0.16691600924498687
chr9	99623700	99624700	0.13602974877652338
chr9	99623800	99624800	0.5594795962926934
chr9	99623900	99624900	0.8875085538292944
chr9	99624000	99625000	0.5843584644990863
chr9	99624100	99625100	1.419318003947182
chr9	99624200	99625200	1.1814564442918825
chr9	99624300	99625300	1.3271361818062601
chr9	99624400	99625400	1.9887064616122168
chr9	99624500	99625500	2.060899968077788
chr9	99624600	99625600	2.678748907683582
chr9	99624700	99625700	2.2311302326628124
chr9	99624800	99625800	1.6811134789006603
chr9	99624900	99625900	1.6948937287858497
chr9	99625000	99626000	1.5584359805143206
chr9	99625100	99626100	0.8767175666263419
chr9	99625200	99626200	1.064898573647485
chr9	99625300	99626300	0.8388772231110031
chr9	99625400	99626400	0.9943866679642852
chr9	99625500	99626500	0.4351743703447497
chr9	99625600	99626600	0.1478224030285637
chr9	99625700	99626700	0.3603607375947425
chr9	99625800	99626800	0.628907359970396
chr9	99625900	99626900	0.7623827531251722
chr9	99626000	99627000	0.5176548234168543
chr9	99626100	99627100	0.5884459716057211
chr9	99626200	99627200	0.4599329507793979
chr9	99626300	99627300	0.3791053309462372
chr9	99626400	99627400	-0.03488108473504385
chr9	99626500	99627500	0.8041351191312835
chr9	99626600	99627600	0.8820926263033936
chr9	99626700	99627700	0.9412963173140766
chr9	99626800	99627800	0.3700442403057508
chr9	99626900	99627900	0.1296996159748878
chr9	99627000	99628000	0.5740024112307636
chr9	99627100	99628100	0.4792391591681219
chr9	99627200	99628200	0.8960251644202554
chr9	99627300	99628300	0.7488775527708815
chr9	99627400	99628400	1.1417402912546162
chr9	99627500	99628500	0.8523302379375506
chr9	99627600	99628600	0.992979006180862
chr9	99627700	99628700	1.0800732252685428
chr9	99627800	99628800	2.0736121839221457
chr9	99627900	99628900	2.0752048812644865
chr9	99628000	99629000	1.9725243234629117
chr9	99628100	99629100	2.3368583434580708
chr9	99628200	99629200	2.075918949276713
chr9	99628300	99629300	2.6420392616305284
chr9	99628400	99629400	2.1903385847357084
chr9	99628500	99629500	1.8337841027069368
chr9	99628600	99629600	2.021605132777219
chr9	99628700	99629700	2.05295296956605
chr9	99628800	99629800	1.886805331650152
chr9	99628900	99629900	1.6294474659143394
chr9	99629000	99630000	1.582794412761974
chr9	99629100	99630100	1.5524929985631266
chr9	99629200	99630200	0.8137361235235268
chr9	99629300	99630300	0.4632638139611417
chr9	99629400	99630400	0.2974796340044813
chr9	99629500	99630500	0.4958446823423817
chr9	99629600	99630600	1.3200970358101438
chr9	99629700	99630700	1.1018704890133346
chr9	99629800	99630800	1.452639898024593
chr9	99629900	99630900	1.156487661476446
chr9	99630000	99631000	1.4960601809113547
chr9	99630100	99631100	0.7595628631251792
chr9	99630200	99631200	1.0991959907662099
chr9	99630300	99631300	1.058535959966863
chr9	99630400	99631400	1.3398767274752654
chr9	99630500	99631500	1.1015824022461005
chr9	99630600	99631600	0.06391243225013091
chr9	99630700	99631700	0.6923490773335337
chr9	99630800	99631800	0.5311745861510373
chr9	99630900	99631900	1.1495781328138328
chr9	99631000	99632000	0.810518975281602
chr9	99631100	99632100	1.2884681118743873
chr9	99631200	99632200	1.896705495739762
chr9	99631300	99632300	2.3307053252207672
chr9	99631400	99632400	2.1486700830104097
chr9	99631500	99632500	2.9833742510806114
chr9	99631600	99632600	3.037299510042609
chr9	99631700	99632700	2.6074724122506527
chr9	99631800	99632800	1.7634339586695325
chr9	99631900	99632900	1.4729326814569736
chr9	99632000	99633000	1.9680389136562513
chr9	99632100	99633100	1.650634165033012
chr9	99632200	99633200	1.2722249150463243
chr9	99632300	99633300	0.8079219072884379
chr9	99632400	99633400	0.7266041426113607
chr9	99632500	99633500	-0.3379035163172098
chr9	99632600	99633600	-0.2657557509739028
chr9	99632700	99633700	-0.2384002660872675
chr9	99632800	99633800	0.045606391354354174
chr9	99632900	99633900	0.8613946494737298
chr9	99633000	99634000	0.3756706375670411
chr9	99633100	99634100	1.2622727667308509
chr9	99633200	99634200	0.7266265073194061
chr9	99633300	99634300	1.0559795256191586
chr9	99633400	99634400	1.2087371167143826
chr9	99633500	99634500	1.6433405562013452
chr9	99633600	99634600	1.9194796202316105
chr9	99633700	99634700	1.7261785377508254
chr9	99633800	99634800	1.81866191358574
chr9	99633900	99634900	1.0877632987114971
chr9	99634000	99635000	1.419861702497175
chr9	99634100	99635100	1.0831386062123451
chr9	99634200	99635200	1.6577546236594645
chr9	99634300	99635300	1.7327755652193728
chr9	99634400	99635400	1.4903085347716514
chr9	99634500	99635500	0.8272105760496815
chr9	99634600	99635600	0.05716026916896293
chr9	99634700	99635700	-0.02572853135543196
chr9	99634800	99635800	0.19323771405965912
chr9	99634900	99635900	-0.5230594451646096
chr9	99635000	99636000	-0.2562483230208949
chr9	99635100	99636100	0.09865548070021288
chr9	99635200	99636200	-0.1710489497416073
chr9	99635300	99636300	-0.1582010247159014
chr9	99635400	99636400	0.1390010705448795
chr9	99635500	99636500	0.4878703223385197
chr9	99635600	99636600	0.8526296296747554
chr9	99635700	99636700	0.7038149915074228
chr9	99635800	99636800	0.3853281632131488
chr9	99635900	99636900	1.051808656255631
chr9	99636000	99637000	0.3944282435799539
chr9	99636100	99637100	-0.14098833215806547
chr9	99636200	99637200	-0.4185007800117021
chr9	99636300	99637300	-0.2937951285119399
chr9	99636400	99637400	-0.9089344925046956
chr9	99636500	99637500	-1.0510967590007467
chr9	99636600	99637600	-1.2575759034104153
chr9	99636700	99637700	-1.2597113404317355
chr9	99636800	99637800	-1.3123822388515978
chr9	99636900	99637900	-1.6586814524870876
chr9	99637000	99638000	-0.856793077660569
chr9	99637100	99638100	-1.1217490099400906
chr9	99637200	99638200	-0.6617500106831007
chr9	99637300	99638300	-0.9881022612136864
chr9	99637400	99638400	-0.6167858941182341
chr9	99637500	99638500	-0.3113265816881308
chr9	99637600	99638600	0.5131808658849694
chr9	99637700	99638700	0.5431314142362458
chr9	99637800	99638800	0.3823906987856785
chr9	99637900	99638900	0.6162714874217019
chr9	99638000	99639000	0.19548266753121907
chr9	99638100	99639100	1.0431397483549176
chr9	99638200	99639200	1.2824336910975478
chr9	99638300	99639300	1.359976989139613
chr9	99638400	99639400	1.821873237448464
chr9	99638500	99639500	1.6845373988978891
chr9	99638600	99639600	1.1065945194804954
chr9	99638700	99639700	0.9418367321666712
chr9	99638800	99639800	1.2673554319961426
chr9	99638900	99639900	0.6412669330658964
chr9	99639000	99640000	0.779496806571053
chr9	99639100	99640100	0.3116607602585341
chr9	99639200	99640200	0.3379098956551346
chr9	99639300	99640300	0.2761655363518323
chr9	99639400	99640400	-0.1967376712986577
chr9	99639500	99640500	-0.1053929569360328
chr9	99639600	99640600	0.24872466830274695
chr9	99639700	99640700	0.4772749924250602
chr9	99639800	99640800	0.06693654749726657
chr9	99639900	99640900	1.275889974554189
chr9	99640000	99641000	1.1867850237973516
chr9	99640100	99641100	0.9443384780844624
chr9	99640200	99641200	0.6633347087606853
chr9	99640300	99641300	0.4535521296274853
chr9	99640400	99641400	0.4063433602321085
chr9	99640500	99641500	0.5247437935822483
chr9	99640600	99641600	0.4836875410328417
chr9	99640700	99641700	0.7429713838480332
chr9	99640800	99641800	0.7085759452633672
chr9	99640900	99641900	0.7609300670849253
chr9	99641000	99642000	0.09895767246224049
chr9	99641100	99642100	0.4152482785054056
chr9	99641200	99642200	0.11820116041868488
chr9	99641300	99642300	0.727226315219781
chr9	99641400	99642400	0.8827060293490805
chr9	99641500	99642500	1.2848306223530117
chr9	99641600	99642600	1.0228575434415317
chr9	99641700	99642700	1.0523039205925115
chr9	99641800	99642800	1.1714373243815803
chr9	99641900	99642900	1.2417355549052376
chr9	99642000	99643000	1.7927205818814025
chr9	99642100	99643100	1.3890856327447645
chr9	99642200	99643200	1.708580370358722
chr9	99642300	99643300	1.3173270986993622
chr9	99642400	99643400	1.4120534238983824
chr9	99642500	99643500	1.2201539248333408
chr9	99642600	99643600	1.8401333020022068
chr9	99642700	99643700	1.9475210637773896
chr9	99642800	99643800	1.818894429863373
chr9	99642900	99643900	1.61606940428983
chr9	99643000	99644000	1.6571672195574
chr9	99643100	99644100	1.6016899293635891
chr9	99643200	99644200	1.3911973656377536
chr9	99643300	99644300	1.6205499500932767
chr9	99643400	99644400	2.0436886388227307
chr9	99643500	99644500	2.238158080827561
chr9	99643600	99644600	1.6691712513319583
chr9	99643700	99644700	1.3444723779008263
chr9	99643800	99644800	1.8967201329872512
chr9	99643900	99644900	1.8372084061044145
chr9	99644000	99645000	1.3225352764074407
chr9	99644100	99645100	1.876887220636192
chr9	99644200	99645200	2.4437614366828204
chr9	99644300	99645300	2.266234039692091
chr9	99644400	99645400	1.7890440100524885
chr9	99644500	99645500	0.7926126712168089
chr9	99644600	99645600	0.4013758867733059
chr9	99644700	99645700	0.5353401191075035
chr9	99644800	99645800	0.0762751243502362
chr9	99644900	99645900	0.7552334159538352
chr9	99645000	99646000	0.8417819015640766
chr9	99645100	99646100	0.3148945999453337
chr9	99645200	99646200	0.3701246229856154
chr9	99645300	99646300	0.6158107271059172
chr9	99645400	99646400	0.7649646616531055
chr9	99645500	99646500	1.2112311498732828
chr9	99645600	99646600	1.8633381945335712
chr9	99645700	99646700	1.3727455693096822
chr9	99645800	99646800	1.3769496927080085
chr9	99645900	99646900	1.0054690650205242
chr9	99646000	99647000	0.9479204286184703
chr9	99646100	99647100	1.0229443644945142
chr9	99646200	99647200	0.5617581786430678
chr9	99646300	99647300	0.12760849002256752
chr9	99646400	99647400	0.06448371638044254
chr9	99646500	99647500	0.12529479540141902
chr9	99646600	99647600	-0.4682940972576718
chr9	99646700	99647700	-0.2987625859240144
chr9	99646800	99647800	-0.28155752573329257
chr9	99646900	99647900	-0.6370348960618218
chr9	99647000	99648000	-0.14741807026038234
chr9	99647100	99648100	-0.0889427942099666
chr9	99647200	99648200	-0.25600892448505164
chr9	99647300	99648300	-0.6078334599165706
chr9	99647400	99648400	-0.360133616540514
chr9	99647500	99648500	-0.7120738703198345
chr9	99647600	99648600	-0.01770153800659449
chr9	99647700	99648700	0.04126532802353537
chr9	99647800	99648800	0.23596103949134864
chr9	99647900	99648900	0.2115634589274378
chr9	99648000	99649000	0.2715918705157281
chr9	99648100	99649100	0.4221383418056637
chr9	99648200	99649200	0.9620777471149484
chr9	99648300	99649300	1.870196033899585
chr9	99648400	99649400	1.5612729422602392
chr9	99648500	99649500	1.5338440524015868
chr9	99648600	99649600	0.749455548762754
chr9	99648700	99649700	1.2173670885398844
chr9	99648800	99649800	1.4113587486717654
chr9	99648900	99649900	1.168425455407964
chr9	99649000	99650000	0.24820160709111416
chr9	99649100	99650100	-0.09962121688239166
chr9	99649200	99650200	-0.4524237732546823
chr9	99649300	99650300	-0.11445644192825373
chr9	99649400	99650400	-0.1416930063958991
chr9	99649500	99650500	0.6775250220538515
chr9	99649600	99650600	1.2416097685322591
chr9	99649700	99650700	1.1866078153031383
chr9	99649800	99650800	0.9656297971961306
chr9	99649900	99650900	1.7342645478941818
chr9	99650000	99651000	2.5630293634805024
chr9	99650100	99651100	2.7277141910344342
chr9	99650200	99651200	2.4969444738465696
chr9	99650300	99651300	1.8588231865876337
chr9	99650400	99651400	2.1647192658411796
chr9	99650500	99651500	1.5947402672206914
chr9	99651400	99652400	1.975874243823568
chr9	99651600	99652600	1.9719543355517613
chr9	99651700	99652700	2.4485327590176804
chr9	99651800	99652800	1.7416967356453965
chr9	99651900	99652900	2.648534123883123
chr9	99652000	99653000	2.380335382261739
chr9	99652100	99653100	2.1266901712392663
chr9	99652200	99653200	2.0547706449709238
chr9	99652300	99653300	1.314102001038244
chr9	99652400	99653400	0.921580843984264
chr9	99652500	99653500	1.0786954849294992
chr9	99652600	99653600	0.6231966426656312
chr9	99652700	99653700	0.2757777000347227
chr9	99652800	99653800	0.9492025299900558
chr9	99652900	99653900	1.0474620739605134
chr9	99654200	99655200	0.2542429975942998
chr9	99654300	99655300	-0.039184219113953984
chr9	99654400	99655400	0.3334999846601156
chr9	99654500	99655500	0.5972571409356648
chr9	99654600	99655600	0.8088198792724861
chr9	99654700	99655700	1.3863217757167352
chr9	99654800	99655800	1.7900754625508744
chr9	99654900	99655900	1.8009232513229942
chr9	99655000	99656000	1.6993922833865478
chr9	99655100	99656100	1.5399639471801043
chr9	99655200	99656200	1.6911998606941896
chr9	99655300	99656300	1.9067882468203048
chr9	99655400	99656400	1.140911376404458
chr9	99655500	99656500	1.3683451097985941
chr9	99655600	99656600	1.2866926014677649
chr9	99655700	99656700	1.019185917105267
chr9	99655800	99656800	0.5972449802633586
chr9	99655900	99656900	0.24371777872565825
chr9	99656000	99657000	0.36638919693555694
chr9	99656100	99657100	0.8681247621250229
chr9	99656200	99657200	1.0599044106755318
chr9	99656300	99657300	1.1890115071353689
chr9	99656400	99657400	1.5887260228144346
chr9	99656500	99657500	1.5923414495893942
chr9	99656600	99657600	1.60330871011392
chr9	99656700	99657700	1.9940644235070395
chr9	99656800	99657800	1.8022741469545729
chr9	99656900	99657900	2.4596422071736805
chr9	99657000	99658000	2.236664704605798
chr9	99657100	99658100	2.02072305948064
chr9	99657200	99658200	1.4127313180735774
chr9	99657300	99658300	1.1533747571658957
chr9	99657400	99658400	1.116578801845541
chr9	99657500	99658500	1.0241551629567114
chr9	99657600	99658600	1.142222665125893
chr9	99657700	99658700	0.4095678043674627
chr9	99657800	99658800	0.4853441438013634
chr9	99657900	99658900	-0.28961777331069843
chr9	99658000	99659000	0.0931140616926099
chr9	99658100	99659100	0.16770913102706506
chr9	99658200	99659200	0.14486090876560512
chr9	99658300	99659300	-0.2479572482070436
chr9	99658400	99659400	0.13925633802256968
chr9	99658500	99659500	-0.2839122722315861
chr9	99658600	99659600	-0.4003568249040209
chr9	99658700	99659700	-0.3888347626818151
chr9	99658800	99659800	-0.496510790778173
chr9	99658900	99659900	0.0016615320177414752
chr9	99659000	99660000	-0.1456249009914706
chr9	99659100	99660100	-0.13818488991878353
chr9	99659200	99660200	0.4119648790802765
chr9	99659300	99660300	0.7214561904401599
chr9	99659400	99660400	0.2954627941889548
chr9	99659500	99660500	0.6254919669635929
chr9	99659600	99660600	0.7175824770234008
chr9	99659700	99660700	0.902289671246512
chr9	99659800	99660800	1.5239751660048584
chr9	99659900	99660900	1.3068641494926825
chr9	99660000	99661000	1.4863586565952462
chr9	99660100	99661100	1.5112017065588454
chr9	99660200	99661200	1.463907555653587
chr9	99660300	99661300	1.3068429205574583
chr9	99660400	99661400	1.3470954319427937
chr9	99660500	99661500	0.9079968533663004
chr9	99660600	99661600	0.5214792993232011
chr9	99660700	99661700	0.8564695652366761
chr9	99660800	99661800	0.6382300240194806
chr9	99660900	99661900	1.023128933981018
chr9	99661000	99662000	0.6332706821278175
chr9	99661100	99662100	0.6014443568236958
chr9	99661200	99662200	0.2048698450614341
chr9	99661300	99662300	0.8438233402576616
chr9	99661400	99662400	0.8348193661558316
chr9	99661500	99662500	1.31500636752555
chr9	99661600	99662600	1.4897369769947402
chr9	99661700	99662700	1.1153301540937028
chr9	99661800	99662800	1.2588823301246288
chr9	99661900	99662900	1.0726597278600916
chr9	99662000	99663000	1.2806492947245045
chr9	99662100	99663100	1.260019164262292
chr9	99662200	99663200	1.2814173257387451
chr9	99662300	99663300	0.7387964460904057
chr9	99662400	99663400	0.24967366130418586
chr9	99662500	99663500	-0.35112649597348033
chr9	99662600	99663600	-0.5028443878051397
chr9	99662700	99663700	-0.5498982736306731
chr9	99662800	99663800	-0.8874472584692534
chr9	99662900	99663900	-0.9620480671596056
chr9	99663000	99664000	-0.8950648823436008
chr9	99663100	99664100	-1.085533525671285
chr9	99663200	99664200	-0.5778453520850353
chr9	99663300	99664300	-0.22492977522056126
chr9	99663400	99664400	0.4738640081399229
chr9	99663500	99664500	1.348428308739579
chr9	99663600	99664600	1.5590453494701952
chr9	99663700	99664700	2.0200243976705856
chr9	99663800	99664800	1.9332769889566128
chr9	99663900	99664900	1.4128793719193775
chr9	99664000	99665000	1.8736549455639542
chr9	99664100	99665100	2.3987536663610567
chr9	99664200	99665200	2.106775874404175
chr9	99664300	99665300	1.901311012073716
chr9	99664400	99665400	1.3195028517247105
chr9	99664500	99665500	1.0131152868930977
chr9	99664600	99665600	1.1468588219679028
chr9	99664700	99665700	1.072901444689062
chr9	99664800	99665800	0.32944390999144624
chr9	99664900	99665900	0.5671282728022775
chr9	99665000	99666000	0.3063528188791447
chr9	99665100	99666100	0.2827888170813005
chr9	99665200	99666200	0.7015180770079887
chr9	99665300	99666300	0.9052233951660956
chr9	99665400	99666400	1.4785239886699115
chr9	99665500	99666500	1.726479851425336
chr9	99665600	99666600	2.2492073864856943
chr9	99665700	99666700	2.4348892044407253
chr9	99665800	99666800	2.7005663405779976
chr9	99665900	99666900	2.9836486796822936
chr9	99666000	99667000	2.2045337984763766
chr9	99666100	99667100	2.1488213344760267
chr9	99666200	99667200	1.7445044718304512
chr9	99666300	99667300	1.4693174328255765
chr9	99666400	99667400	0.8960669720985482
chr9	99666500	99667500	-0.1190529898060847
chr9	99666600	99667600	-0.5890624494504187
chr9	99666700	99667700	-0.7730311963667803
chr9	99666800	99667800	-0.12533862154195533
chr9	99666900	99667900	-0.3762977983752801
chr9	99667000	99668000	0.13081536368545704
chr9	99667100	99668100	0.2475974184295093
chr9	99667200	99668200	0.4289836239945072
chr9	99667300	99668300	0.8871750180809201
chr9	99667400	99668400	0.9839141034696874
chr9	99667500	99668500	1.637849714901982
chr9	99667600	99668600	1.3928146576232856
chr9	99667700	99668700	1.1554158217874857
chr9	99667800	99668800	0.6793552640242436
chr9	99667900	99668900	0.4766533507107784
chr9	99668000	99669000	0.7239662924002253
chr9	99668100	99669100	0.951996515308872
chr9	99668200	99669200	0.8312510050960991
chr9	99668300	99669300	0.2061469825493079
chr9	99668400	99669400	0.0679687223505011
chr9	99668500	99669500	-0.029312669505251437
chr9	99668600	99669600	0.4923299736407954
chr9	99668700	99669700	0.3133375603030724
chr9	99668800	99669800	0.8590868230838535
chr9	99668900	99669900	1.2490729158337377
chr9	99669000	99670000	1.5535601194642807
chr9	99669100	99670100	0.9551237344655426
chr9	99669200	99670200	1.3236631712514728
chr9	99669300	99670300	1.2126953351582732
chr9	99669400	99670400	1.4482879806400724
chr9	99669500	99670500	1.2462069021321458
chr9	99669600	99670600	0.6712669465890455
chr9	99669700	99670700	1.3978855941874553
chr9	99669800	99670800	0.71809743795919
chr9	99669900	99670900	0.9206083972261035
chr9	99671000	99672000	2.179901175212822
chr9	99671100	99672100	1.91679393701494
chr9	99671200	99672200	2.148545478075615
chr9	99671300	99672300	1.5104888167968216
chr9	99671400	99672400	1.6588650809888008
chr9	99671500	99672500	2.281630562807384
chr9	99671600	99672600	2.219889756394016
chr9	99671700	99672700	2.603862003732665
chr9	99671800	99672800	2.9693717741360186
chr9	99671900	99672900	2.386097665653744
chr9	99672000	99673000	2.853091288104208
chr9	99672100	99673100	3.030788446452913
chr9	99672200	99673200	2.7615250348949254
chr9	99672300	99673300	3.0283042104699214
chr9	99672400	99673400	2.897324705040221
chr9	99672500	99673500	3.051458840669868
chr9	99672600	99673600	2.8062805264159127
chr9	99672700	99673700	2.7140303017317176
chr9	99672800	99673800	2.3954130886933727
chr9	99672900	99673900	2.0550378137382954
chr9	99673000	99674000	1.9046603966020197
chr9	99673100	99674100	2.39678455116168
chr9	99673200	99674200	2.544100751833163
chr9	99673300	99674300	2.8395330001693213
chr9	99673400	99674400	2.9348368149340507
chr9	99673500	99674500	2.7297182633221637
chr9	99673600	99674600	2.662403136770375
chr9	99674700	99675700	-0.5382156942311761
chr9	99674800	99675800	-0.052991267010515236
chr9	99674900	99675900	0.8180233169500375
chr9	99675000	99676000	0.5689023620474405
chr9	99675100	99676100	1.121027514061023
chr9	99675200	99676200	1.5338270331431698
chr9	99675300	99676300	1.231901514548519
chr9	99676400	99677400	1.0316646133914615
chr9	99676500	99677500	0.5175834928678581
chr9	99676600	99677600	0.08004689657124117
chr9	99676700	99677700	0.5364138635978449
chr9	99676800	99677800	-0.04991984962753143
chr9	99676900	99677900	0.29249781738656466
chr9	99677000	99678000	0.8897877026299374
chr9	99677100	99678100	0.7367151070064059
chr9	99677200	99678200	1.254774164358668
chr9	99677300	99678300	0.8497361787870094
chr9	99677400	99678400	0.37662751933668576
chr9	99677500	99678500	0.6083980677729465
chr9	99677600	99678600	1.1345645319048163
chr9	99677700	99678700	0.4803423152877869
chr9	99677800	99678800	0.7229472785778186
chr9	99677900	99678900	0.03258712704017816
chr9	99678000	99679000	-0.508650931661486
chr9	99678100	99679100	-0.2734934855190861
chr9	99678200	99679200	0.04093921071477725
chr9	99678300	99679300	0.27518339421103793
chr9	99678400	99679400	0.6958017468530147
chr9	99678500	99679500	1.0646317407420909
chr9	99678600	99679600	1.3615016165332017
chr9	99678700	99679700	1.708729751547756
chr9	99678800	99679800	1.6322059140431415
chr9	99678900	99679900	1.7585061146336385
chr9	99679000	99680000	2.031795772763106
chr9	99679100	99680100	1.7982116791508136
chr9	99679200	99680200	1.215299581081322
chr9	99679300	99680300	1.5090433390221751
chr9	99679400	99680400	1.226968992156531
chr9	99679500	99680500	0.8071900580056772
chr9	99679600	99680600	0.16907542203156845
chr9	99679700	99680700	0.23932350494565804
chr9	99679800	99680800	-0.07409753713493547
chr9	99679900	99680900	-0.04301132134211361
chr9	99680000	99681000	-0.6643862783810134
chr9	99680100	99681100	-0.910046668759326
chr9	99680200	99681200	-1.3626032993801254
chr9	99680300	99681300	-1.6555317397599594
chr9	99680400	99681400	-1.4297865987115337
chr9	99680500	99681500	-1.06800191438767
chr9	99680600	99681600	-0.7958993112830336
chr9	99680700	99681700	-0.3736009184095745
chr9	99680800	99681800	-0.7984413274730587
chr9	99680900	99681900	-0.8346436114395059
chr9	99681000	99682000	-0.3123589287651196
chr9	99681100	99682100	-0.29964657857607163
chr9	99681200	99682200	0.22461954015578264
chr9	99681300	99682300	0.8657639242239507
chr9	99681400	99682400	1.3050074224973278
chr9	99681500	99682500	1.4247474829397655
chr9	99681600	99682600	1.6640996423286845
chr9	99681700	99682700	1.5010853254483496
chr9	99681800	99682800	2.7799990994460706
chr9	99681900	99682900	3.2438811104798577
chr9	99682000	99683000	3.21569069385582
chr9	99682100	99683100	3.271729937727333
chr9	99682200	99683200	3.6017516326753563
chr9	99682300	99683300	3.0001339976075445
chr9	99682400	99683400	2.6289717329524818
chr9	99682500	99683500	2.2465266050762867
chr9	99682600	99683600	2.2626602645822693
chr9	99682700	99683700	1.8474003229272624
chr9	99682800	99683800	1.0238986507177958
chr9	99682900	99683900	0.6653897864805893
chr9	99683000	99684000	0.6528681590581882
chr9	99683100	99684100	0.9347902848261768
chr9	99683200	99684200	0.19402358484730914
chr9	99683300	99684300	0.4581621218459141
chr9	99683400	99684400	0.5255310392533422
chr9	99683500	99684500	0.5742282354554697
chr9	99683600	99684600	0.3698489645644537
chr9	99683700	99684700	0.9594679527307276
chr9	99683800	99684800	1.5258148968307
chr9	99683900	99684900	2.169455628788696
chr9	99684000	99685000	2.2523308169366807
chr9	99684100	99685100	2.3515880411669468
chr9	99684200	99685200	2.408055783055934
chr9	99684300	99685300	1.858418772167048
chr9	99684400	99685400	1.940580609155764
chr9	99684500	99685500	2.146661600195356
chr9	99684600	99685600	2.174241928497441
chr9	99684700	99685700	1.6179538159571745
chr9	99684800	99685800	1.5771178205691845
chr9	99684900	99685900	0.5844315007623055
chr9	99685000	99686000	0.31296500498267465
chr9	99685100	99686100	-0.08544382028379821
chr9	99685200	99686200	0.22322974785430372
chr9	99685300	99686300	0.7180518391465935
chr9	99685400	99686400	0.8551629437946638
chr9	99685500	99686500	0.5464073117815587
chr9	99685600	99686600	0.18879847782236786
chr9	99685700	99686700	0.936330427638414
chr9	99685800	99686800	0.8826717594477337
chr9	99685900	99686900	1.0598884169156009
chr9	99686000	99687000	1.364429951822591
chr9	99686100	99687100	1.6963796760694263
chr9	99686200	99687200	1.8332719683907936
chr9	99686300	99687300	1.3134230202079051
chr9	99686400	99687400	1.1786464630015248
chr9	99686500	99687500	1.4970273166678478
chr9	99687600	99688600	1.1315488603218358
chr9	99687700	99688700	0.9455746655516244
chr9	99687800	99688800	1.2591521715954388
chr9	99687900	99688900	0.5030252686431059
chr9	99688000	99689000	0.570385634502755
chr9	99688100	99689100	1.1910109694872577
chr9	99688200	99689200	1.3406238652169922
chr9	99688300	99689300	1.1412506426033653
chr9	99688400	99689400	1.1062047806716548
chr9	99688500	99689500	1.5040822019230475
chr9	99688600	99689600	1.666756153240887
chr9	99688700	99689700	1.3172827645057943
chr9	99688800	99689800	1.201853924803791
chr9	99688900	99689900	1.6660845529086716
chr9	99689000	99690000	1.4042320440898892
chr9	99689100	99690100	1.6432263741023745
chr9	99689200	99690200	1.6638388701882163
chr9	99689300	99690300	1.458946563821655
chr9	99689400	99690400	1.4182894879742896
chr9	99689500	99690500	1.1113759027205203
chr9	99689600	99690600	0.8288644504467994
chr9	99689700	99690700	1.1420392023497559
chr9	99689800	99690800	1.1590215830142518
chr9	99689900	99690900	1.2176413242313977
chr9	99690000	99691000	1.0179469457351267
chr9	99690100	99691100	0.7035851551988459
chr9	99690200	99691200	-0.1532940323086405
chr9	99690300	99691300	-0.2687242538733948
chr9	99690400	99691400	-0.4874343027469472
chr9	99690500	99691500	0.17406545110061689
chr9	99690600	99691600	0.03252744416196705
chr9	99690700	99691700	0.013250653891594943
chr9	99690800	99691800	-0.04440714699112232
chr9	99690900	99691900	-0.4400369974555085
chr9	99691000	99692000	0.44311320999626047
chr9	99691100	99692100	0.7931020379824403
chr9	99691200	99692200	1.7576865590331865
chr9	99691300	99692300	2.093669965892968
chr9	99691400	99692400	2.3111957364164297
chr9	99691500	99692500	1.950155633700618
chr9	99691600	99692600	2.0226079464073923
chr9	99691700	99692700	2.077532582683715
chr9	99691800	99692800	2.010672993500322
chr9	99691900	99692900	2.095888945972068
chr9	99692000	99693000	1.7377650524150907
chr9	99692100	99693100	1.2389214875996404
chr9	99692200	99693200	1.2650566763438302
chr9	99692300	99693300	1.2746536673147528
chr9	99692400	99693400	1.5297717102443964
chr9	99692500	99693500	1.4475173644786674
chr9	99692600	99693600	0.9659261468382312
chr9	99692700	99693700	0.4842372550251765
chr9	99692800	99693800	0.5147527934887265
chr9	99692900	99693900	0.6426208535312063
chr9	99693000	99694000	0.4430117663292062
chr9	99693100	99694100	0.3774419382654197
chr9	99693200	99694200	0.010495808125800005
chr9	99693300	99694300	-0.1416182283044904
chr9	99693400	99694400	-0.22360581384917785
chr9	99693500	99694500	-0.3735553840942595
chr9	99693600	99694600	0.04225832549018347
chr9	99693700	99694700	0.7523870945154547
chr9	99693800	99694800	0.4145569424256964
chr9	99693900	99694900	0.8965224484461524
chr9	99694000	99695000	0.9172399246981439
chr9	99694100	99695100	1.2454475583111209
chr9	99694200	99695200	1.633418283163961
chr9	99694300	99695300	1.3713363702918753
chr9	99694400	99695400	1.0086810780216546
chr9	99694500	99695500	0.8406882383517927
chr9	99694600	99695600	0.7928572890672115
chr9	99694700	99695700	0.3349321043588012
chr9	99694800	99695800	1.1369370971760997
chr9	99694900	99695900	0.8757714392082938
chr9	99695000	99696000	1.0943387255443726
chr9	99695100	99696100	0.7409613233475153
chr9	99695200	99696200	0.3692475238655583
chr9	99695300	99696300	0.6461161008442261
chr9	99695400	99696400	0.3869666981057451
chr9	99695500	99696500	0.2404130754859833
chr9	99695600	99696600	1.05302373264771
chr9	99695700	99696700	1.4169574834596208
chr9	99695800	99696800	1.0673478709809003
chr9	99695900	99696900	0.3674473358928142
chr9	99696000	99697000	-0.4919885555958489
chr9	99696100	99697100	-0.3801621673061972
chr9	99696200	99697200	-0.7073243081153177
chr9	99696300	99697300	-0.930232751401537
chr9	99696400	99697400	-0.4106759002022231
chr9	99696500	99697500	-0.4317773992421292
chr9	99696600	99697600	-0.595157702293483
chr9	99696700	99697700	-0.6951937116008509
chr9	99696800	99697800	-1.7511251767809952
chr9	99696900	99697900	-1.8343101666148216
chr9	99697000	99698000	-1.1655310683416424
chr9	99697100	99698100	-0.6171265869660917
chr9	99697200	99698200	-0.4890503212466577
chr9	99697300	99698300	-0.6387671219364104
chr9	99697400	99698400	-0.6651877718757465
chr9	99697500	99698500	-0.10661502622775698
chr9	99697600	99698600	-0.0769345828312974
chr9	99697700	99698700	0.16935706945985646
chr9	99697800	99698800	0.7810947669639128
chr9	99697900	99698900	1.844258068808324
chr9	99698000	99699000	2.014434137786601
chr9	99698100	99699100	1.9016215482578385
chr9	99698200	99699200	1.9282816967341887
chr9	99698300	99699300	1.9038646254184493
chr9	99698400	99699400	2.556161278190904
chr9	99698500	99699500	2.247014077715641
chr9	99698600	99699600	2.182366250451406
chr9	99698700	99699700	2.0865974123271136
chr9	99698800	99699800	2.343192128680082
chr9	99698900	99699900	1.2226065943951634
chr9	99699000	99700000	0.8761721061633334
chr9	99699100	99700100	0.6689718861612199
chr9	99699200	99700200	0.7655410049216457
chr9	99699300	99700300	0.5737497627607187
chr9	99699400	99700400	0.4174997228523025
chr9	99699500	99700500	0.2774881748751093
chr9	99699600	99700600	0.4625053772651531
chr9	99699700	99700700	-0.30924039419105553
chr9	99699800	99700800	-0.9779479432371346
chr9	99699900	99700900	-0.30620058092785496
chr9	99700000	99701000	-0.2194757322263729
chr9	99700100	99701100	-0.1925998448360326
chr9	99700200	99701200	-0.1761730748892073
chr9	99700300	99701300	0.04346442410962215
chr9	99700400	99701400	0.08115670834616262
chr9	99700500	99701500	0.3448243532674125
chr9	99700600	99701600	0.5545804891566739
chr9	99700700	99701700	1.3817927558245031
chr9	99700800	99701800	1.8872735414465107
chr9	99700900	99701900	1.6538724036920511
chr9	99701000	99702000	1.6448054907134328
chr9	99701100	99702100	1.8192687492692257
chr9	99701200	99702200	2.6472868867132684
chr9	99701300	99702300	2.673285176469076
chr9	99701400	99702400	2.679056738648607
chr9	99701500	99702500	2.8377618881654403
chr9	99701600	99702600	2.2832539417673816
chr9	99701700	99702700	1.9750531114201484
chr9	99701800	99702800	2.070577881464009
chr9	99701900	99702900	2.2293460017848505
chr9	99702000	99703000	2.000918286932929
chr9	99702100	99703100	2.0219508057564117
chr9	99702200	99703200	1.4564564235990332
chr9	99702300	99703300	1.6172032436449888
chr9	99702400	99703400	1.4769431649097986
chr9	99702500	99703500	1.7510756085329369
chr9	99702600	99703600	1.7729658859495725
chr9	99702700	99703700	1.6361552477262198
chr9	99702800	99703800	1.3423942139217642
chr9	99702900	99703900	0.7802499341347384
chr9	99703000	99704000	0.6728883453951505
chr9	99703100	99704100	0.3851362932626935
chr9	99703200	99704200	0.21772252435064746
chr9	99703300	99704300	0.4005263427574461
chr9	99703400	99704400	-0.7084312497064041
chr9	99703500	99704500	-1.3215634049752203
chr9	99703600	99704600	-0.6502093188616322
chr9	99703700	99704700	-0.19124107760606154
chr9	99703800	99704800	0.532606744189141
chr9	99703900	99704900	0.7753366206066493
chr9	99704000	99705000	1.4512595761289266
chr9	99704100	99705100	1.4693414684314023
chr9	99704200	99705200	1.3843760455897214
chr9	99704300	99705300	1.8062132414112992
chr9	99704400	99705400	2.5102051523860647
chr9	99704500	99705500	2.1954363391951834
chr9	99704600	99705600	1.3054382222415009
chr9	99704700	99705700	1.3422238077770008
chr9	99704800	99705800	1.6274585127315937
chr9	99704900	99705900	2.4871304125457225
chr9	99705000	99706000	1.9778910368802598
chr9	99705100	99706100	1.7325868590197733
chr9	99705200	99706200	2.1935453808783105
chr9	99705300	99706300	0.9358983502051006
chr9	99705400	99706400	0.9145175008231105
chr9	99705500	99706500	1.7458129828596043
chr9	99705600	99706600	2.058743522771771
chr9	99705700	99706700	2.048336048112719
chr9	99705800	99706800	1.8121460617178733
chr9	99705900	99706900	0.7137135010607066
chr9	99706000	99707000	0.6640098043953698
chr9	99706100	99707100	1.3284593902006512
chr9	99706200	99707200	0.8906966523443969
chr9	99706300	99707300	1.4630605093076083
chr9	99706400	99707400	1.7486745174378162
chr9	99706500	99707500	1.390782283219969
chr9	99706600	99707600	1.4886950714916372
chr9	99706700	99707700	0.7854416512186364
chr9	99706800	99707800	0.8771310463696891
chr9	99706900	99707900	1.1571914410136326
chr9	99707000	99708000	1.6300845404722053
chr9	99707100	99708100	1.4368305122531335
chr9	99707200	99708200	1.4848505024975194
chr9	99707300	99708300	1.5724370229648328
chr9	99707400	99708400	1.5857852000233734
chr9	99707500	99708500	1.651745157179099
chr9	99707600	99708600	1.5064912505669317
chr9	99707700	99708700	2.153715903648413
chr9	99707800	99708800	1.4422676716062166
chr9	99707900	99708900	1.1713198383842949
chr9	99708000	99709000	1.409722008138533
chr9	99708100	99709100	1.032399594288901
chr9	99708200	99709200	0.7005531237404168
chr9	99708300	99709300	0.4470336716409736
chr9	99708400	99709400	0.17436774159265978
chr9	99708500	99709500	0.4869178844559185
chr9	99708600	99709600	0.8339471974277362
chr9	99708700	99709700	0.5314515571954032
chr9	99708800	99709800	0.7672160585651249
chr9	99708900	99709900	1.7281947570670424
chr9	99709000	99710000	1.0103743219921049
chr9	99709100	99710100	1.0585760857923696
chr9	99709200	99710200	1.0820435360286211
chr9	99709300	99710300	0.9140739823637364
chr9	99709400	99710400	1.123669937521876
chr9	99709500	99710500	1.0980962367473952
chr9	99709600	99710600	0.6986690600147888
chr9	99709700	99710700	0.8385491854294703
chr9	99709800	99710800	1.1949289908867085
chr9	99709900	99710900	0.2164325146008756
chr9	99710000	99711000	-0.45784602743211217
chr9	99710100	99711100	-0.5787339536558957
chr9	99710200	99711200	-0.4033150226911231
chr9	99710300	99711300	-0.04791131341728707
chr9	99710400	99711400	0.13227786937287944
chr9	99710500	99711500	-0.035616048423634084
chr9	99710600	99711600	0.13241780053311106
chr9	99710700	99711700	0.4296710269869977
chr9	99710800	99711800	0.5665005160466182
chr9	99710900	99711900	0.8987550578045025
chr9	99711000	99712000	1.5932125373935326
chr9	99711100	99712100	1.666863524280817
chr9	99711200	99712200	1.817417024840768
chr9	99711300	99712300	2.1977258611197503
chr9	99711400	99712400	1.7115689805402063
chr9	99711500	99712500	1.8238286862110047
chr9	99711600	99712600	2.3198623847563686
chr9	99711700	99712700	1.8117781674181512
chr9	99711800	99712800	1.1722311940549348
chr9	99711900	99712900	1.663673621940018
chr9	99712000	99713000	1.5318322069686978
chr9	99712100	99713100	1.8302044722880235
chr9	99712200	99713200	1.6662813162855932
chr9	99712300	99713300	1.8004653184132675
chr9	99712400	99713400	1.6671653471957175
chr9	99712500	99713500	2.0383945649918065
chr9	99712600	99713600	1.6343374909874944
chr9	99712700	99713700	2.0741569795808923
chr9	99712800	99713800	2.2884212110536124
chr9	99712900	99713900	1.9973426460097183
chr9	99713000	99714000	2.0022084309798562
chr9	99713100	99714100	1.4838308216314802
chr9	99713200	99714200	1.6926134813755318
chr9	99713300	99714300	1.5829571080809568
chr9	99713400	99714400	1.6746002385772631
chr9	99713500	99714500	1.3834121105562218
chr9	99713600	99714600	1.2114204481735087
chr9	99713700	99714700	0.9234546538963292
chr9	99713800	99714800	0.8673485517246871
chr9	99713900	99714900	0.6842052000240266
chr9	99714000	99715000	0.9947345060604926
chr9	99714100	99715100	1.731906241516291
chr9	99714200	99715200	1.944795975983132
chr9	99714300	99715300	1.4364895218532645
chr9	99714400	99715400	1.2367260801582531
chr9	99714500	99715500	0.7953371127111403
chr9	99714600	99715600	1.0156334849163418
chr9	99714700	99715700	0.9249000950154116
chr9	99714800	99715800	1.0855724991106714
chr9	99714900	99715900	1.5616102785980803
chr9	99715000	99716000	1.7440491985642748
chr9	99715100	99716100	1.0347176639769742
chr9	99715200	99716200	1.0812442700220457
chr9	99715300	99716300	1.3818010032020869
chr9	99715400	99716400	1.6098960902963946
chr9	99715500	99716500	0.9162149691874676
chr9	99715600	99716600	0.3251886381548039
chr9	99715700	99716700	-0.03764911253243895
chr9	99715800	99716800	-0.3027102104150197
chr9	99715900	99716900	-0.5236811108190558
chr9	99716000	99717000	-0.3325508986585491
chr9	99716100	99717100	0.32784523047421954
chr9	99716200	99717200	-0.03610693520036325
chr9	99716300	99717300	-0.6094170601054995
chr9	99716400	99717400	-0.2759992394918067
chr9	99716500	99717500	1.2053922199127791
chr9	99716600	99717600	1.9737096688587048
chr9	99716700	99717700	2.3071348651977
chr9	99716800	99717800	2.2994539960935976
chr9	99716900	99717900	2.0818049096487656
chr9	99717000	99718000	1.7154673316754558
chr9	99717100	99718100	1.4130185128769075
chr9	99717200	99718200	1.5074779760160006
chr9	99717300	99718300	1.8174522415219243
chr9	99717400	99718400	1.4907116477567213
chr9	99717500	99718500	1.0822436317489634
chr9	99717600	99718600	0.8342546351347213
chr9	99717700	99718700	0.9867561761113616
chr9	99717800	99718800	0.3323186551216973
chr9	99717900	99718900	0.5517305193408553
chr9	99718000	99719000	0.5967821848446826
chr9	99718100	99719100	0.7187349889584842
chr9	99718200	99719200	0.09063797877355564
chr9	99718300	99719300	0.27137258585576257
chr9	99718400	99719400	0.22666115383664265
chr9	99718500	99719500	-0.2556893111691915
chr9	99718600	99719600	-0.4160646134830093
chr9	99718700	99719700	-0.8649465320833043
chr9	99718800	99719800	0.11469512947484348
chr9	99718900	99719900	-0.3054611027292344
chr9	99719000	99720000	-0.4062597063448316
chr9	99719100	99720100	-0.4776795279512872
chr9	99719200	99720200	-0.2400579669807389
chr9	99719300	99720300	-0.13863793822227494
chr9	99719400	99720400	0.2819650682221227
chr9	99719500	99720500	0.4496839709667642
chr9	99719600	99720600	0.7833591593924197
chr9	99719700	99720700	1.0165622241309025
chr9	99719800	99720800	0.4574327602531928
chr9	99719900	99720900	1.1437696508073731
chr9	99720000	99721000	0.7906171344694729
chr9	99720100	99721100	0.6606613023387894
chr9	99720200	99721200	1.0149008125269006
chr9	99720300	99721300	0.9309086642406168
chr9	99720400	99721400	0.6784657297058565
chr9	99720500	99721500	0.7469069000876806
chr9	99720600	99721600	0.9030936147269892
chr9	99720700	99721700	1.497455124217507
chr9	99720800	99721800	2.2510541985298245
chr9	99720900	99721900	1.9542899061614447
chr9	99721000	99722000	2.8976126092854155
chr9	99721100	99722100	2.621058874073748
chr9	99721200	99722200	2.455300806383123
chr9	99721300	99722300	2.430914171715956
chr9	99721400	99722400	2.6381742963174517
chr9	99721500	99722500	2.911633765413405
chr9	99721600	99722600	2.464476541509792
chr9	99721700	99722700	1.7990794532988412
chr9	99721800	99722800	1.1073459753130768
chr9	99721900	99722900	0.657741011540413
chr9	99722000	99723000	0.5991607658723713
chr9	99722100	99723100	1.0108464936119772
chr9	99722200	99723200	1.287425986000622
chr9	99722300	99723300	1.4629270146995614
chr9	99722400	99723400	1.2750600423081604
chr9	99722500	99723500	0.9573460427051176
chr9	99722600	99723600	0.7383503206181856
chr9	99722700	99723700	0.8536351792246072
chr9	99722800	99723800	0.6949905284607245
chr9	99722900	99723900	1.1461587714983221
chr9	99723000	99724000	0.9785877601745486
chr9	99723100	99724100	0.6456413582303132
chr9	99723200	99724200	0.981278988436382
chr9	99723300	99724300	0.5091677478914539
chr9	99723400	99724400	0.6811830687047146
chr9	99723500	99724500	1.1229654075415019
chr9	99723600	99724600	1.4791014668438658
chr9	99723700	99724700	1.0834422562411423
chr9	99723800	99724800	1.512050784410115
chr9	99723900	99724900	1.4605847638624496
chr9	99724000	99725000	0.7787962885940456
chr9	99724100	99725100	0.17525140454449553
chr9	99724200	99725200	-0.5118873265988784
chr9	99724300	99725300	0.14040715330582346
chr9	99724400	99725400	-0.19824823297545768
chr9	99724500	99725500	-0.7069523152315312
chr9	99724600	99725600	-0.7361712517067991
chr9	99724700	99725700	0.15875668460888656
chr9	99724800	99725800	-0.004191299747692815
chr9	99724900	99725900	0.1252111832944734
chr9	99725000	99726000	1.057164459060028
chr9	99725100	99726100	1.6157295259009858
chr9	99725200	99726200	1.4401443960379805
chr9	99725300	99726300	0.5093225589775964
chr9	99725400	99726400	0.33368293174996044
chr9	99725500	99726500	0.5203540214720752
chr9	99725600	99726600	0.7429352267040736
chr9	99725700	99726700	0.2863307447106414
chr9	99725800	99726800	0.7387724396044038
chr9	99725900	99726900	1.0825925379752597
chr9	99726000	99727000	0.9738007012969008
chr9	99726100	99727100	1.2640566647883569
chr9	99726200	99727200	1.8025764018439
chr9	99726300	99727300	2.2099333127067102
chr9	99726400	99727400	1.7816374250534144
chr9	99726500	99727500	1.6516823039675548
chr9	99726600	99727600	1.3706012106660828
chr9	99726700	99727700	1.047621724057099
chr9	99726800	99727800	1.0331615069697622
chr9	99726900	99727900	0.43189842228535796
chr9	99727000	99728000	-0.38867040554289445
chr9	99727100	99728100	-0.6880762855458922
chr9	99727200	99728200	-1.5567116337876616
chr9	99727300	99728300	-1.3116635149229523
chr9	99727400	99728400	-0.23698044785528274
chr9	99727500	99728500	-0.21176266520517528
chr9	99727600	99728600	-0.30781637873506273
chr9	99727700	99728700	-0.11545206771626675
chr9	99727800	99728800	-0.5156081886036421
chr9	99727900	99728900	-0.3877350308133627
chr9	99728000	99729000	-0.10102774407737083
chr9	99728100	99729100	0.1903889197987156
chr9	99728200	99729200	0.5799839807336271
chr9	99728300	99729300	0.5088968712761637
chr9	99728400	99729400	0.03763078716061384
chr9	99728500	99729500	0.3789621948920392
chr9	99728600	99729600	0.4502114922398568
chr9	99728700	99729700	0.5416061560325257
chr9	99729800	99730800	2.1104400879674787
chr9	99729900	99730900	2.190321983301696
chr9	99730000	99731000	2.1579361694497248
chr9	99730100	99731100	2.450249063423329
chr9	99730200	99731200	3.0766846701326336
chr9	99730300	99731300	2.845451266014388
chr9	99730400	99731400	3.3387840271687637
chr9	99730500	99731500	2.420835836827674
chr9	99730600	99731600	1.5123204153278638
chr9	99730700	99731700	0.8297305202911002
chr9	99730800	99731800	0.9756871064364973
chr9	99730900	99731900	1.3193727460217164
chr9	99731000	99732000	1.4951051309747845
chr9	99731100	99732100	0.9845976808130742
chr9	99731200	99732200	0.5178998327700405
chr9	99731300	99732300	0.5695556219983672
chr9	99731400	99732400	0.5529114860694861
chr9	99731500	99732500	0.7663331627621627
chr9	99731600	99732600	1.702192312864373
chr9	99731700	99732700	1.815299499528518
chr9	99731800	99732800	1.6273229727439198
chr9	99731900	99732900	0.7570504149833626
chr9	99732000	99733000	0.82407880174264
chr9	99732100	99733100	1.3363071225204517
chr9	99732200	99733200	1.6718422071329035
chr9	99732300	99733300	2.1394455706736
chr9	99732400	99733400	2.0110598577320284
chr9	99732500	99733500	2.363405797728208
chr9	99732600	99733600	2.477897911750813
chr9	99732700	99733700	2.4271400781851367
chr9	99732800	99733800	2.772767839792802
chr9	99732900	99733900	2.582783683874739
chr9	99733000	99734000	1.9726354912142685
chr9	99733100	99734100	2.014954758189808
chr9	99733200	99734200	1.8963181111352527
chr9	99733300	99734300	1.7843666710079369
chr9	99733400	99734400	0.4486752129853008
chr9	99733500	99734500	0.16734860813056368
chr9	99733600	99734600	-0.3357256608737059
chr9	99733700	99734700	-0.023266120886573104
chr9	99733800	99734800	-0.38727779088915854
chr9	99733900	99734900	-0.02395325796490169
chr9	99734000	99735000	0.7212411750595064
chr9	99734100	99735100	0.2847943145925216
chr9	99734200	99735200	0.3038556470107945
chr9	99734300	99735300	0.32161631563234633
chr9	99734400	99735400	1.4128455241630298
chr9	99734500	99735500	1.3069872766530446
chr9	99734600	99735600	1.5124517279745502
chr9	99734700	99735700	1.3587730574749421
chr9	99734800	99735800	1.4103412478920674
chr9	99734900	99735900	1.6273598746413145
chr9	99735000	99736000	1.2693202045714904
chr9	99735100	99736100	1.341723832456415
chr9	99735200	99736200	1.480319231628106
chr9	99735300	99736300	1.3276493980209945
chr9	99735400	99736400	1.5272006451476572
chr9	99735500	99736500	2.2055062084716757
chr9	99735600	99736600	1.9370370914988797
chr9	99735700	99736700	1.2114572147122806
chr9	99735800	99736800	0.9797922343206434
chr9	99735900	99736900	1.5693626165464536
chr9	99736000	99737000	1.382286356662286
chr9	99736100	99737100	1.6801839306541748
chr9	99736200	99737200	0.7536089633036669
chr9	99736300	99737300	1.3964516313525794
chr9	99736400	99737400	1.0978259587944337
chr9	99736500	99737500	0.2878782494113557
chr9	99736600	99737600	0.4312701705194323
chr9	99736700	99737700	1.1351559453129942
chr9	99736800	99737800	1.3096937061152187
chr9	99736900	99737900	1.2273643780717258
chr9	99737000	99738000	1.2823664064872842
chr9	99737100	99738100	0.932831177557558
chr9	99737200	99738200	2.119080406670148
chr9	99737300	99738300	1.4217133597155092
chr9	99737400	99738400	2.0068775354591883
chr9	99737500	99738500	2.7828168865971334
chr9	99737600	99738600	2.780203032552122
chr9	99737700	99738700	3.5140498141035583
chr9	99737800	99738800	3.2204120034941903
chr9	99737900	99738900	2.8119102619287863
chr9	99738000	99739000	3.1538376902736025
chr9	99738100	99739100	3.006247019863953
chr9	99738200	99739200	2.416492373477898
chr9	99738300	99739300	2.4569288763672565
chr9	99738400	99739400	1.9348478699772165
chr9	99738500	99739500	1.0070747422863937
chr9	99738600	99739600	1.1022487980267268
chr9	99738700	99739700	0.3305657201683588
chr9	99738800	99739800	0.4084307954039321
chr9	99738900	99739900	0.3154560318392693
chr9	99739000	99740000	0.10303968990260307
chr9	99739100	99740100	0.5488310462842791
chr9	99739200	99740200	0.3247754108877227
chr9	99739300	99740300	-0.4061346877821272
chr9	99739400	99740400	-0.5224675455825911
chr9	99739500	99740500	-0.7646668050954626
chr9	99739600	99740600	-0.6974782883061241
chr9	99739700	99740700	-0.6306405270795591
chr9	99739800	99740800	-0.282199907119528
chr9	99739900	99740900	0.005283154176004786
chr9	99740000	99741000	0.21466289943454164
chr9	99740100	99741100	-0.3161423512144835
chr9	99740200	99741200	-0.2394366453779761
chr9	99740300	99741300	0.4046840472496791
chr9	99740400	99741400	0.3638614784520468
chr9	99740500	99741500	0.8613314678832751
chr9	99740600	99741600	0.6997768842723506
chr9	99740700	99741700	0.6434722843754556
chr9	99741300	99742300	-0.33353525935934386
chr9	99741400	99742400	0.28439951266849417
chr9	99741500	99742500	0.6481144333892417
chr9	99741600	99742600	0.4734220059438488
chr9	99741700	99742700	0.48567380142649
chr9	99741800	99742800	-0.18374339100490336
chr9	99741900	99742900	-0.057112776337090186
chr9	99742000	99743000	-0.17479245487840941
chr9	99742100	99743100	-0.1304205960015991
chr9	99742200	99743200	-0.4204264258375195
chr9	99742300	99743300	-0.2981254969807917
chr9	99742400	99743400	-0.1336725087083629
chr9	99742500	99743500	-0.4548797358985826
chr9	99742600	99743600	-0.1117113816661644
chr9	99742700	99743700	0.011703612764419528
chr9	99742800	99743800	1.1941015168262656
chr9	99742900	99743900	1.2719693549217912
chr9	99743000	99744000	2.0644517367130493
chr9	99743100	99744100	2.6382654639764054
chr9	99743200	99744200	3.25514501470144
chr9	99743300	99744300	3.2922965100023056
chr9	99743400	99744400	3.240986576503669
chr9	99743500	99744500	3.2490622040643884
chr9	99743600	99744600	3.3857432969938523
chr9	99744700	99745700	0.9161809172023012
chr9	99744800	99745800	0.5683424465420912
chr9	99744900	99745900	0.1805777699095244
chr9	99745000	99746000	-0.5125318656181376
chr9	99745100	99746100	-0.8056846380184138
chr9	99745200	99746200	-0.3082339352005878
chr9	99745300	99746300	0.7059562485595536
chr9	99745400	99746400	0.5040592669821278
chr9	99745500	99746500	0.4225347336631271
chr9	99745600	99746600	0.5187378192251111
chr9	99745700	99746700	0.8284189561245452
chr9	99745800	99746800	0.8456574324634063
chr9	99745900	99746900	0.9683072110756128
chr9	99746000	99747000	1.6765760080964238
chr9	99746100	99747100	1.7002423473443369
chr9	99746200	99747200	1.5315564449374737
chr9	99746300	99747300	1.2333684795301298
chr9	99746400	99747400	1.838973578711667
chr9	99746500	99747500	2.1015026829162573
chr9	99746600	99747600	1.9590184591159785
chr9	99746700	99747700	1.900620456400084
chr9	99746800	99747800	2.5910563841624605
chr9	99746900	99747900	2.845742774919951
chr9	99747000	99748000	2.5400491635285594
chr9	99747100	99748100	2.199268235734359
chr9	99747200	99748200	2.2081610344455447
chr9	99747300	99748300	2.220526063657496
chr9	99747400	99748400	1.2893423333624914
chr9	99747500	99748500	0.8445460074216501
chr9	99747600	99748600	1.0928584277802809
chr9	99747700	99748700	0.6121799164894395
chr9	99747800	99748800	0.6042696540093262
chr9	99747900	99748900	0.0016627795238491664
chr9	99748000	99749000	0.02164715287338897
chr9	99748100	99749100	0.6478032005194316
chr9	99748200	99749200	0.2993053588829104
chr9	99748300	99749300	0.3749912172666516
chr9	99748400	99749400	0.5571001855991772
chr9	99748500	99749500	0.5396886852042074
chr9	99748600	99749600	0.31524032413370057
chr9	99748700	99749700	0.7719911807470626
chr9	99748800	99749800	0.6435806165653425
chr9	99748900	99749900	1.7978649400840407
chr9	99749000	99750000	2.498577044090141
chr9	99749100	99750100	2.01043368463469
chr9	99749200	99750200	1.8362256953615888
chr9	99749300	99750300	1.6257930526088886
chr9	99749400	99750400	1.6917705233972458
chr9	99749500	99750500	1.9397715881309103
chr9	99749600	99750600	1.9844273591701025
chr9	99749700	99750700	2.043389507685975
chr9	99749800	99750800	1.5108406780378458
chr9	99749900	99750900	0.5507097382109054
chr9	99751000	99752000	2.1898211934010243
chr9	99751100	99752100	2.346729407308251
chr9	99751200	99752200	1.8314866609937
chr9	99751300	99752300	1.867535903697584
chr9	99751400	99752400	1.6030765092570158
chr9	99751500	99752500	1.6392737222551967
chr9	99751600	99752600	1.5327622172111215
chr9	99751700	99752700	1.061123015526786
chr9	99751800	99752800	0.9276438206982364
chr9	99751900	99752900	1.2238887293562066
chr9	99752000	99753000	1.3542393207742165
chr9	99752100	99753100	0.7535344638779014
chr9	99752200	99753200	0.7119199241245018
chr9	99752300	99753300	0.5495433372635572
chr9	99752400	99753400	0.8089420786512248
chr9	99752500	99753500	0.4818097063395183
chr9	99752600	99753600	-0.26534150226737035
chr9	99752700	99753700	0.12729261090635274
chr9	99752800	99753800	0.18434860203975809
chr9	99752900	99753900	-0.4136237406705434
chr9	99753000	99754000	-0.543828670120569
chr9	99753100	99754100	-0.3850168773973723
chr9	99753200	99754200	0.020071318885765386
chr9	99753300	99754300	0.4238488809140339
chr9	99753400	99754400	0.7696612081260689
chr9	99753500	99754500	1.257039339943624
chr9	99753600	99754600	1.4461134848841597
chr9	99753700	99754700	1.3092668199616542
chr9	99753800	99754800	0.8055181688584746
chr9	99753900	99754900	1.0854099676814122
chr9	99754000	99755000	1.322731124405598
chr9	99754100	99755100	1.24628787595765
chr9	99754200	99755200	0.5323989260219729
chr9	99754300	99755300	0.5634853945804168
chr9	99754400	99755400	0.6423065613349188
chr9	99754500	99755500	0.38404783187224895
chr9	99754600	99755600	0.7145512083954576
chr9	99754700	99755700	0.4477379740709976
chr9	99754800	99755800	0.7698154562626017
chr9	99754900	99755900	0.919004535301543
chr9	99755000	99756000	0.36926991488694594
chr9	99755100	99756100	0.15865802897729314
chr9	99755200	99756200	0.2897862655719481
chr9	99755300	99756300	0.4781163738046824
chr9	99755400	99756400	0.4046513740643181
chr9	99755500	99756500	0.3099130817626259
chr9	99755600	99756600	-0.189550265909818
chr9	99755700	99756700	0.03387235719030338
chr9	99755800	99756800	0.491949176314046
chr9	99755900	99756900	0.6507886522729219
chr9	99756000	99757000	0.9443042542685156
chr9	99756100	99757100	1.3392555272092306
chr9	99756200	99757200	1.6712158413605844
chr9	99756300	99757300	1.5963772490823027
chr9	99756400	99757400	1.5320522591504435
chr9	99756500	99757500	1.9424613148827905
chr9	99756600	99757600	1.9861664000537804
chr9	99756700	99757700	2.114835635252407
chr9	99756800	99757800	2.113890043385282
chr9	99756900	99757900	2.222084391559428
chr9	99757000	99758000	1.8033515869970116
chr9	99757100	99758100	1.807275704865348
chr9	99757200	99758200	1.9468347673546664
chr9	99757300	99758300	1.6321972422350584
chr9	99757400	99758400	1.5078801948797067
chr9	99757500	99758500	1.8735236388349283
chr9	99757600	99758600	2.1283581679283947
chr9	99757700	99758700	2.4198156233005763
chr9	99757800	99758800	1.6247671515735886
chr9	99757900	99758900	1.3879580190643734
chr9	99758000	99759000	1.3536580548203994
chr9	99758100	99759100	1.426454525793338
chr9	99758200	99759200	1.2176494789572658
chr9	99758300	99759300	1.3528870638920114
chr9	99758400	99759400	1.8344499030896
chr9	99758500	99759500	1.5899454273000204
chr9	99758600	99759600	1.60415019939627
chr9	99758700	99759700	1.3401249516677474
chr9	99758800	99759800	2.025287986059289
chr9	99758900	99759900	2.1501135948899095
chr9	99759000	99760000	2.047152717818725
chr9	99759100	99760100	1.9263668484378111
chr9	99759200	99760200	2.0859767638612867
chr9	99759300	99760300	2.4158265085666133
chr9	99759400	99760400	2.496378364547821
chr9	99759500	99760500	2.337264436750844
chr9	99759600	99760600	1.8902151064598245
chr9	99759700	99760700	1.4564762511943898
chr9	99759800	99760800	0.7872155947129067
chr9	99759900	99760900	0.5196735158950616
chr9	99760000	99761000	1.2135972434866116
chr9	99760100	99761100	1.692125535114796
chr9	99760200	99761200	1.2898958930487736
chr9	99760300	99761300	0.9272749637391506
chr9	99760400	99761400	0.9408254265541764
chr9	99760500	99761500	1.3051008591322129
chr9	99760600	99761600	2.290699793887397
chr9	99760700	99761700	2.7310425620847387
chr9	99760800	99761800	3.05304905766372
chr9	99760900	99761900	3.440270051348393
chr9	99761000	99762000	3.5247512742043092
chr9	99761100	99762100	3.0877501142560213
chr9	99761200	99762200	3.3379471049673177
chr9	99761300	99762300	3.7901475265338282
chr9	99761400	99762400	3.641551541309085
chr9	99761500	99762500	3.2693297412528555
chr9	99761600	99762600	2.983301150696935
chr9	99761700	99762700	2.746591314510751
chr9	99761800	99762800	2.33781691372194
chr9	99761900	99762900	2.169835066903365
chr9	99762000	99763000	2.1116303372433154
chr9	99762100	99763100	2.260389987776771
chr9	99762200	99763200	2.878018638810328
chr9	99762300	99763300	2.7022465399933044
chr9	99762400	99763400	2.943882415983256
chr9	99762500	99763500	3.2590753470560654
chr9	99762600	99763600	3.1358281720259047
chr9	99762700	99763700	3.30671128966232
chr9	99762800	99763800	3.3436432866669414
chr9	99762900	99763900	3.4650170638083897
chr9	99763000	99764000	2.8945567888607155
chr9	99763100	99764100	3.0542821844526844
chr9	99763200	99764200	2.27141546055327
chr9	99763300	99764300	2.2056838989511744
chr9	99763400	99764400	1.9524604653840736
chr9	99763500	99764500	1.9056944540070104
chr9	99763600	99764600	1.8220650198088724
chr9	99763700	99764700	1.1435438670128817
chr9	99763800	99764800	1.399573601316792
chr9	99763900	99764900	0.6643768900081553
chr9	99764000	99765000	0.887206168437666
chr9	99764100	99765100	0.4097343085148374
chr9	99764200	99765200	0.7120879050219273
chr9	99764300	99765300	0.5423048226107438
chr9	99764400	99765400	0.007569730654375844
chr9	99764500	99765500	-0.3671033683836847
chr9	99764600	99765600	-0.7709340750207856
chr9	99764700	99765700	-0.6967320973353113
chr9	99764800	99765800	-0.7210645742141973
chr9	99764900	99765900	-0.06546128958343334
chr9	99765000	99766000	-0.05730779316279683
chr9	99765100	99766100	0.25693785080826914
chr9	99765200	99766200	0.3011258223691388
chr9	99765300	99766300	0.730774046162949
chr9	99765400	99766400	1.1822294042890862
chr9	99765500	99766500	1.6350778046726522
chr9	99765600	99766600	2.305900325947725
chr9	99765700	99766700	2.4550812804161537
chr9	99765800	99766800	2.477857687649815
chr9	99765900	99766900	2.2809339463968024
chr9	99766000	99767000	2.549262847180663
chr9	99766100	99767100	2.6625031139623934
chr9	99766200	99767200	2.657764452554746
chr9	99766300	99767300	2.300779673106523
chr9	99766400	99767400	2.3201116861088065
chr9	99766500	99767500	1.9366274127947445
chr9	99766600	99767600	1.5864144885416018
chr9	99766700	99767700	2.508447282497002
chr9	99766800	99767800	2.7959143523530714
chr9	99766900	99767900	3.0678129074646456
chr9	99767000	99768000	2.9975223222243548
chr9	99767100	99768100	2.7309635174693208
chr9	99767200	99768200	2.5796508255152286
chr9	99767300	99768300	2.4002157599022245
chr9	99767400	99768400	2.1735184842200863
chr9	99767500	99768500	2.3657627551471885
chr9	99767600	99768600	2.183526656022316
chr9	99767700	99768700	1.8577289392075305
chr9	99767800	99768800	1.4842761245202465
chr9	99767900	99768900	1.4242403339441667
chr9	99768000	99769000	1.2404921777579456
chr9	99768100	99769100	1.0713675756678476
chr9	99768200	99769200	0.470896124955529
chr9	99768300	99769300	0.11399332881786685
chr9	99768400	99769400	-0.3087060756014296
chr9	99768500	99769500	-0.671970164322383
chr9	99768600	99769600	-0.5169051108072475
chr9	99768700	99769700	-1.0594705300971534
chr9	99768800	99769800	-0.4859175671562972
chr9	99768900	99769900	-1.0215750034556326
chr9	99769000	99770000	-0.5174860520860347
chr9	99769100	99770100	-0.2370973657065739
chr9	99769200	99770200	0.4195525585046492
chr9	99769300	99770300	0.5223995776526724
chr9	99769400	99770400	0.2671445590423166
chr9	99769500	99770500	0.016494365282659858
chr9	99769600	99770600	-0.0074435234932423095
chr9	99769700	99770700	-0.11060318080803297
chr9	99769800	99770800	-0.037959635069102333
chr9	99769900	99770900	0.17844151720214366
chr9	99770000	99771000	-0.3028239650754197
chr9	99770100	99771100	-0.7560875528600096
chr9	99770200	99771200	-0.9529846994340814
chr9	99770300	99771300	-0.5887302394117297
chr9	99770400	99771400	0.2920592348782721
chr9	99770500	99771500	0.3914128010047204
chr9	99770600	99771600	0.3455159037262207
chr9	99770700	99771700	1.084469213056814
chr9	99770800	99771800	0.1870992930638345
chr9	99770900	99771900	0.00814780324181877
chr9	99771000	99772000	0.2682597474482299
chr9	99771100	99772100	1.1372723415669763
chr9	99771200	99772200	1.1766277646707783
chr9	99771300	99772300	0.9135619350536859
chr9	99771400	99772400	1.203989385969552
chr9	99771500	99772500	1.1785039952690082
chr9	99771600	99772600	0.6651363285109106
chr9	99771700	99772700	0.6086003460301964
chr9	99771800	99772800	0.5217641488666609
chr9	99771900	99772900	0.6896308085917516
chr9	99772000	99773000	0.6082748554077295
chr9	99772100	99773100	-0.027372832706220263
chr9	99772200	99773200	-0.3276963381640388
chr9	99772300	99773300	0.17974060407452822
chr9	99772400	99773400	0.2937607021793737
chr9	99772500	99773500	0.5227248932490749
chr9	99772600	99773600	1.434562720560179
chr9	99772700	99773700	1.2216003842151988
chr9	99772800	99773800	1.7458464549980617
chr9	99772900	99773900	1.9591129214302831
chr9	99774000	99775000	0.21026400913369275
chr9	99774100	99775100	-0.14740003590261666
chr9	99774200	99775200	0.3825141582030781
chr9	99774300	99775300	0.4271591406004545
chr9	99774400	99775400	0.3806297923308429
chr9	99774500	99775500	0.4971680686549281
chr9	99774600	99775600	0.1816825578214844
chr9	99774700	99775700	0.028701301531748376
chr9	99774800	99775800	0.775305657363337
chr9	99774900	99775900	0.15228977192671034
chr9	99775000	99776000	0.15833378707750098
chr9	99775100	99776100	0.06302098000317244
chr9	99775200	99776200	0.7185826598977955
chr9	99775300	99776300	0.1534755602818215
chr9	99775400	99776400	0.6486399725338724
chr9	99775500	99776500	0.8744484136782833
chr9	99775600	99776600	1.1609890691669549
chr9	99775700	99776700	0.9155921021166772
chr9	99775800	99776800	0.7995656747628505
chr9	99775900	99776900	1.2494385427401038
chr9	99776000	99777000	1.2258469936087335
chr9	99776100	99777100	0.8000724517484152
chr9	99776200	99777200	0.6569391133940554
chr9	99776300	99777300	1.6098752959295248
chr9	99776400	99777400	1.4980776753220046
chr9	99776500	99777500	2.0162436310850054
chr9	99776600	99777600	2.0052341242683767
chr9	99776700	99777700	2.6382001168904963
chr9	99776800	99777800	2.7479450777438394
chr9	99776900	99777900	2.370106018064869
chr9	99777000	99778000	2.6278459038784967
chr9	99777100	99778100	3.1371403545857013
chr9	99777200	99778200	3.0809590425474127
chr9	99777300	99778300	2.8139032813964717
chr9	99777400	99778400	2.6051357988951507
chr9	99777500	99778500	2.092964477160315
chr9	99777600	99778600	1.4715815051426118
chr9	99777700	99778700	1.1611825211843911
chr9	99777800	99778800	0.7961595220956258
chr9	99777900	99778900	1.0350687605383686
chr9	99778000	99779000	0.8256707672144872
chr9	99778100	99779100	1.0785346863640817
chr9	99778200	99779200	0.9769116643848664
chr9	99778300	99779300	0.33583880848121217
chr9	99778400	99779400	0.7588147492034524
chr9	99778500	99779500	0.4072940339172349
chr9	99778600	99779600	1.0802487942168548
chr9	99778700	99779700	1.0857435454370064
chr9	99778800	99779800	1.3229075260088423
chr9	99778900	99779900	1.9857767207778447
chr9	99779000	99780000	2.1320587905124064
chr9	99779100	99780100	1.6920263121907226
chr9	99779200	99780200	1.7130932561980805
chr9	99779300	99780300	1.6653637479820236
chr9	99779400	99780400	1.6944816228971769
chr9	99779500	99780500	1.7726562913638206
chr9	99779600	99780600	1.5395485525686787
chr9	99779700	99780700	1.3338732409765288
chr9	99779800	99780800	1.6539006297021217
chr9	99779900	99780900	0.7082119319349298
chr9	99780000	99781000	0.5570660597285892
chr9	99780100	99781100	0.6958951839814612
chr9	99780200	99781200	0.1918568091853128
chr9	99780300	99781300	1.1946995434937762
chr9	99780400	99781400	0.8912208079996309
chr9	99780500	99781500	0.4918234748453019
chr9	99780600	99781600	0.2196800999015457
chr9	99780700	99781700	-0.06489582839000464
chr9	99780800	99781800	-0.07502460422739471
chr9	99780900	99781900	0.5239980775563586
chr9	99781000	99782000	0.627512702854972
chr9	99781100	99782100	0.4847806017354537
chr9	99781200	99782200	1.3899313568763212
chr9	99781300	99782300	1.2430143109022616
chr9	99781400	99782400	1.5277317242609538
chr9	99781500	99782500	1.4190656116483376
chr9	99781600	99782600	1.604036216903376
chr9	99781700	99782700	1.9088215152855108
chr9	99781800	99782800	1.5377371443359398
chr9	99781900	99782900	1.5223894814901189
chr9	99782000	99783000	1.2000498133479076
chr9	99782100	99783100	1.5542359043205212
chr9	99782200	99783200	1.2931937164027394
chr9	99782300	99783300	1.1311656140303783
chr9	99782400	99783400	0.8994631697176411
chr9	99782500	99783500	0.9773081841003696
chr9	99782600	99783600	1.144808049087217
chr9	99782700	99783700	1.4846917603127348
chr9	99782800	99783800	1.1903206231543912
chr9	99782900	99783900	1.1164557392211885
chr9	99783000	99784000	1.7221778778844583
chr9	99783100	99784100	1.6649560612767536
chr9	99783200	99784200	1.238608858627403
chr9	99783300	99784300	0.7604479874494091
chr9	99783400	99784400	0.6616733910083172
chr9	99783500	99784500	0.7813227548833963
chr9	99783600	99784600	0.7745945120356617
chr9	99783700	99784700	0.9933009474145263
chr9	99783800	99784800	1.9286252771294519
chr9	99783900	99784900	1.760318237152403
chr9	99784000	99785000	1.3659825397917909
chr9	99784100	99785100	1.0064177879187075
chr9	99784200	99785200	1.4077302710420314
chr9	99784300	99785300	1.4835975099635956
chr9	99784400	99785400	1.4877372152961184
chr9	99784500	99785500	1.7945220397490809
chr9	99784600	99785600	1.192853987674364
chr9	99784700	99785700	1.07444140119942
chr9	99784800	99785800	0.3367317493670321
chr9	99784900	99785900	-0.032743450788518584
chr9	99785000	99786000	-0.06444993374505735
chr9	99785100	99786100	-0.4486312089188957
chr9	99785200	99786200	-0.9847894357991992
chr9	99785300	99786300	-0.5368147207270405
chr9	99785400	99786400	-0.3631831748088756
chr9	99785500	99786500	-0.3726095019021148
chr9	99785600	99786600	0.07554770953128784
chr9	99785700	99786700	-0.3113048404846068
chr9	99785800	99786800	-0.43912097715437537
chr9	99785900	99786900	-0.2409509253392909
chr9	99786000	99787000	-0.4102940038795706
chr9	99786100	99787100	-0.34745010288506434
chr9	99786200	99787200	-0.2022569723529996
chr9	99786300	99787300	-0.40572161182918093
chr9	99786400	99787400	-0.11173498804248068
chr9	99786500	99787500	0.4636406984491673
chr9	99786600	99787600	0.32557814939213703
chr9	99786700	99787700	0.07181451385728715
chr9	99786800	99787800	0.5365242704120113
chr9	99786900	99787900	0.5773322404306438
chr9	99787000	99788000	0.5122109360473417
chr9	99787100	99788100	0.8963591809035849
chr9	99787200	99788200	0.6989032299824319
chr9	99787300	99788300	1.0362715515916372
chr9	99787400	99788400	0.4641672945782665
chr9	99787500	99788500	-0.1581269839021062
chr9	99787600	99788600	0.3789208941481709
chr9	99787700	99788700	0.5131490891731516
chr9	99787800	99788800	0.7441658680491583
chr9	99787900	99788900	1.2654050276611029
chr9	99788000	99789000	1.8660810690059395
chr9	99788100	99789100	1.7821216495047336
chr9	99788200	99789200	2.0782762580460377
chr9	99788300	99789300	1.6715775683785845
chr9	99788400	99789400	1.08551417844453
chr9	99788500	99789500	1.3637760668850434
chr9	99788600	99789600	1.0473761232377468
chr9	99788700	99789700	0.9027536600437304
chr9	99788800	99789800	0.8866576899614131
chr9	99788900	99789900	0.28730328913708625
chr9	99789000	99790000	0.03225860173922562
chr9	99789100	99790100	0.4304596149165269
chr9	99789200	99790200	0.04688601077582314
chr9	99789300	99790300	0.13345019581830306
chr9	99789400	99790400	0.9312926150786308
chr9	99789500	99790500	0.4463909558553433
chr9	99789600	99790600	0.04836693093010856
chr9	99789700	99790700	0.6627603003799308
chr9	99789800	99790800	0.20851614935142088
chr9	99789900	99790900	0.04034367249435762
chr9	99790000	99791000	-0.3206186023702541
chr9	99790100	99791100	-0.7882853016986617
chr9	99790200	99791200	-0.9170835168142112
chr9	99790300	99791300	-0.364073947163883
chr9	99790400	99791400	-0.2188528810908152
chr9	99790500	99791500	0.17595278939127698
chr9	99790600	99791600	0.3625867258356672
chr9	99790700	99791700	0.2470033617903005
chr9	99790800	99791800	0.3125334255178471
chr9	99790900	99791900	0.1911093462597424
chr9	99791000	99792000	-0.2766304609259291
chr9	99791100	99792100	-0.6486366639697809
chr9	99791200	99792200	-0.6736399986655478
chr9	99791300	99792300	-1.0189829843060838
chr9	99791400	99792400	-1.2659235201577483
chr9	99791500	99792500	-1.8725529808050216
chr9	99791600	99792600	-1.4605829037109193
chr9	99791700	99792700	-1.5828670319590692
chr9	99791800	99792800	-1.496982845777887
chr9	99791900	99792900	-1.0437581283406003
chr9	99792000	99793000	0.03725811522413386
chr9	99792100	99793100	0.7548703542217907
chr9	99792200	99793200	1.5785509781191391
chr9	99792300	99793300	1.3124920921639414
chr9	99792400	99793400	0.9283499070543244
chr9	99792500	99793500	0.4280664203591665
chr9	99792600	99793600	0.3378570500138413
chr9	99792700	99793700	0.7506301184175261
chr9	99792800	99793800	0.5267046141211223
chr9	99792900	99793900	0.4784524560591572
chr9	99793000	99794000	-0.43955297074018274
chr9	99793100	99794100	-0.8226207014337962
chr9	99793200	99794200	-1.5703491648029495
chr9	99793300	99794300	-2.1584151401765777
chr9	99793400	99794400	-2.053086844654184
chr9	99793500	99794500	-0.6226401703055191
chr9	99793600	99794600	-0.5684129217376167
chr9	99793700	99794700	-1.0680248911435235
chr9	99793800	99794800	-0.9962665995367525
chr9	99793900	99794900	-0.6490184793295317
chr9	99794000	99795000	0.5181476794915173
chr9	99794100	99795100	0.6727726617251837
chr9	99794200	99795200	0.7443012348055383
chr9	99794300	99795300	0.8547075891482834
chr9	99794400	99795400	1.244804143826938
chr9	99794500	99795500	0.5839790507598436
chr9	99794600	99795600	0.35022011443323725
chr9	99794700	99795700	0.4193084231868374
chr9	99794800	99795800	0.1672245909013534
chr9	99794900	99795900	0.060310646268133136
chr9	99795000	99796000	-0.2528923749375736
chr9	99795100	99796100	-0.3776966349897939
chr9	99795200	99796200	-0.6064843752895355
chr9	99795300	99796300	-0.3276058642310685
chr9	99795400	99796400	-0.34303723936539976
chr9	99796400	99797400	1.520281526553371
chr9	99796500	99797500	1.6370886580061794
chr9	99796600	99797600	0.8060943918823034
chr9	99796700	99797700	1.024044260239675
chr9	99796800	99797800	1.0209654649926965
chr9	99796900	99797900	0.5858049852250538
chr9	99797500	99798500	-1.1440430746156112
chr9	99797600	99798600	-0.7587303830951391
chr9	99797700	99798700	-0.7910445453746193
chr9	99797800	99798800	-1.1136400075477364
chr9	99797900	99798900	-0.7717243845779701
chr9	99798000	99799000	-0.7740937210736618
chr9	99798100	99799100	-1.3924947402351542
chr9	99798200	99799200	-1.1326697101481018
chr9	99798300	99799300	-1.1968638351590517
chr9	99798400	99799400	-0.8088649960207513
chr9	99798500	99799500	-0.4693468185593222
chr9	99798600	99799600	-0.7908859549875117
chr9	99798700	99799700	-0.7736528466556343
chr9	99798800	99799800	-0.4484781785744964
chr9	99798900	99799900	-1.008052955597688
chr9	99799000	99800000	-0.7775748990245727
chr9	99799100	99800100	0.08738065576222702
chr9	99799200	99800200	-0.33059581196346954
chr9	99799300	99800300	-0.19161447308516355
chr9	99799400	99800400	-0.6824071043229533
chr9	99799500	99800500	-1.524437255753712
chr9	99799600	99800600	-0.7942817713177184
chr9	99799700	99800700	-1.070655594718175
chr9	99799800	99800800	-0.7369421215853709
chr9	99799900	99800900	-0.5051388571142353
chr9	99800000	99801000	-0.945472111641882
chr9	99800100	99801100	-1.0260184365761464
chr9	99800200	99801200	-0.791790588545522
chr9	99800300	99801300	-0.9397956605880201
chr9	99800400	99801400	-0.6768591048312417
chr9	99800500	99801500	-0.22873478235272626
chr9	99800600	99801600	-0.05573936298444919
chr9	99800700	99801700	0.0880115742982091
chr9	99800800	99801800	-0.3526812040101769
chr9	99800900	99801900	-0.2917312293214963
chr9	99801000	99802000	0.3949799263329898
chr9	99801100	99802100	0.3692236183448254
chr9	99801200	99802200	0.6866578726086192
chr9	99801300	99802300	0.8495393808321064
chr9	99801400	99802400	0.7264527774052137
chr9	99801500	99802500	0.7110280483603352
chr9	99801600	99802600	0.02406723503747175
chr9	99801700	99802700	0.18504728551341448
chr9	99801800	99802800	0.48674296150230795
chr9	99802900	99803900	0.15842556261764673
chr9	99803000	99804000	0.738944138598716
chr9	99803100	99804100	0.7997650377489975
chr9	99803200	99804200	0.5802670845590118
chr9	99803300	99804300	0.3083369060299766
chr9	99803400	99804400	0.6004550881443902
chr9	99803500	99804500	0.07285827991377934
chr9	99803600	99804600	0.39351383447210864
chr9	99803700	99804700	0.6700006154488198
chr9	99803800	99804800	0.6877431406175097
chr9	99803900	99804900	0.7035432219048466
chr9	99804000	99805000	0.5321634650045765
chr9	99804100	99805100	0.8417710316144058
chr9	99804200	99805200	0.2514920745593165
chr9	99804300	99805300	0.5399140009249783
chr9	99804400	99805400	0.6386785293204712
chr9	99804500	99805500	0.9059386291962488
chr9	99804600	99805600	0.7483225052731015
chr9	99804700	99805700	0.7668875816320619
chr9	99804800	99805800	0.7367266645488928
chr9	99804900	99805900	1.0365431769845217
chr9	99805000	99806000	1.3139928764180824
chr9	99805100	99806100	1.372280923821163
chr9	99805200	99806200	1.7531017834214917
chr9	99805300	99806300	1.4464415378366091
chr9	99805400	99806400	1.3464137012070332
chr9	99805500	99806500	1.371970193024726
chr9	99805600	99806600	1.7813638285547173
chr9	99805700	99806700	1.8620070464145813
chr9	99805800	99806800	2.21234147832688
chr9	99806900	99807900	-1.2207664558689082
chr9	99807000	99808000	-0.8365517482010901
chr9	99807100	99808100	-1.3614354664351542
chr9	99807200	99808200	-1.9254976730786209
chr9	99807300	99808300	-1.8677821987221228
chr9	99807400	99808400	-1.4040667915298986
chr9	99807500	99808500	-1.2497800453627483
chr9	99807600	99808600	-1.5260839946750626
chr9	99807700	99808700	-1.2755302990640758
chr9	99807800	99808800	-0.4291682966825899
chr9	99807900	99808900	-0.2374980401678945
chr9	99808000	99809000	-0.4877317045030212
chr9	99808100	99809100	-0.25925954349027397
chr9	99808200	99809200	-0.5387048691187701
chr9	99808300	99809300	-0.12983875402765632
chr9	99808400	99809400	0.3532588012657069
chr9	99808500	99809500	0.8635671851901083
chr9	99808600	99809600	1.0867689259397908
chr9	99808700	99809700	0.4640809827547108
chr9	99808800	99809800	0.4157185749975891
chr9	99808900	99809900	0.4776308139439328
chr9	99809000	99810000	0.5229593490717075
chr9	99809100	99810100	0.6093957146406507
chr9	99809200	99810200	0.4926792392503093
chr9	99809300	99810300	0.09405199070196048
chr9	99809400	99810400	0.6054491317969519
chr9	99809500	99810500	0.09365161397843766
chr9	99809600	99810600	-0.3539987528717941
chr9	99809700	99810700	0.5805988857956452
chr9	99809800	99810800	0.8001334595805427
chr9	99809900	99810900	0.6734261369472434
chr9	99810000	99811000	1.0146673787228264
chr9	99810100	99811100	0.3797849955744417
chr9	99810200	99811200	1.1006653207205386
chr9	99810300	99811300	1.2141052794709568
chr9	99810400	99811400	0.7677009529338137
chr9	99810500	99811500	0.6829254208707682
chr9	99810600	99811600	1.0007138213932762
chr9	99810700	99811700	0.4213811397435308
chr9	99810800	99811800	0.6977779401204219
chr9	99810900	99811900	0.9972007027559155
chr9	99811000	99812000	0.9053878363019384
chr9	99811100	99812100	1.5537305369793704
chr9	99811200	99812200	1.4081985518750006
chr9	99811300	99812300	1.4266168086765345
chr9	99811400	99812400	1.377226180842937
chr9	99811500	99812500	1.6089195102388034
chr9	99811600	99812600	1.2306263873860015
chr9	99811700	99812700	0.9380552161328124
chr9	99811800	99812800	0.38706099109654063
chr9	99811900	99812900	0.6157618230592111
chr9	99812000	99813000	0.2566009862227672
chr9	99812100	99813100	0.05700141806055852
chr9	99812200	99813200	-0.04093239327050917
chr9	99812300	99813300	-0.08121304896110011
chr9	99813400	99814400	-0.7695408530851219
chr9	99813500	99814500	-1.276214836197368
chr9	99813600	99814600	-1.0297338980421942
chr9	99813700	99814700	-0.9562776475819535
chr9	99813800	99814800	-1.0651171880823562
chr9	99813900	99814900	-1.5476824354992835
chr9	99814000	99815000	-0.9185759397798187
chr9	99814100	99815100	-0.9731594331638994
chr9	99814200	99815200	-0.6447560056153506
chr9	99814300	99815300	-1.1993587799629968
chr9	99814400	99815400	-1.2534857795788856
chr9	99814500	99815500	-1.0096919874082992
chr9	99814600	99815600	-0.7259712754911799
chr9	99814700	99815700	-0.6411477035380883
chr9	99814800	99815800	-0.8342947884525369
chr9	99814900	99815900	-0.8633083769681674
chr9	99815000	99816000	-1.3350746193089411
chr9	99815100	99816100	-1.5946707593954983
chr9	99815200	99816200	-1.8379706084725864
chr9	99815300	99816300	-0.6642668451187065
chr9	99815400	99816400	-0.10066720976224766
chr9	99815500	99816500	-0.6080899427298995
chr9	99815600	99816600	-0.6391824571332667
chr9	99815700	99816700	-1.0809150263615022
chr9	99815800	99816800	-0.6512017974593116
chr9	99815900	99816900	0.2865720046406092
chr9	99816000	99817000	0.8489021914715229
chr9	99816900	99817900	-1.6769102597969712
chr9	99817000	99818000	-2.581936738370088
chr9	99817100	99818100	-2.1234271188605525
chr9	99817200	99818200	-1.408079114272508
chr9	99817300	99818300	-1.2777117643454123
chr9	99817400	99818400	-1.3716646357557658
chr9	99817500	99818500	-1.0965130816952693
chr9	99817600	99818600	-0.6758300934144454
chr9	99817700	99818700	-0.5150977152206869
chr9	99817800	99818800	0.3798548383486488
chr9	99817900	99818900	1.0333502514384119
chr9	99818000	99819000	1.3066518939086502
chr9	99818100	99819100	0.6755878088661641
chr9	99818200	99819200	0.5758719672229414
chr9	99818300	99819300	0.7186627294102425
chr9	99818400	99819400	0.9459446652748488
chr9	99818500	99819500	0.7363484402942273
chr9	99818600	99819600	0.4761735349597592
chr9	99818700	99819700	0.7489973146039964
chr9	99818800	99819800	0.6182557293048025
chr9	99818900	99819900	0.1862171559673456
chr9	99819000	99820000	0.6213089520622956
chr9	99819100	99820100	2.2520598303632684
chr9	99819200	99820200	2.8245257800628014
chr9	99819300	99820300	2.7068314238258946
chr9	99819400	99820400	2.657860818753864
chr9	99819500	99820500	2.8898568415749337
chr9	99819600	99820600	2.722766097174414
chr9	99819700	99820700	2.7400120221195667
chr9	99819800	99820800	3.0013682501170558
chr9	99819900	99820900	3.502681971726464
chr9	99820000	99821000	3.8051543755642077
chr9	99820100	99821100	3.3731392742569857
chr9	99820200	99821200	3.4554948366274627
chr9	99820300	99821300	3.8174058169692175
chr9	99820400	99821400	4.333705860401491
chr9	99820500	99821500	4.6279694753887695
chr9	99820600	99821600	5.024715313739298
chr9	99820700	99821700	4.067514699156497
chr9	99820800	99821800	4.147922528437826
chr9	99820900	99821900	3.6878612749032764
chr9	99821000	99822000	3.5021339258770685
chr9	99821100	99822100	3.360974885494477
chr9	99821200	99822200	3.105116241083264
chr9	99821300	99822300	3.5647974520781296
chr9	99821400	99822400	2.8610928197849352
chr9	99821500	99822500	2.4888326039092017
chr9	99821600	99822600	2.2741863886903797
chr9	99821700	99822700	3.1709888466377025
chr9	99821800	99822800	3.946312229125109
chr9	99821900	99822900	4.554924849056986
chr9	99822000	99823000	4.8910698269766995
chr9	99822100	99823100	5.035216185212581
chr9	99822200	99823200	5.287762303330489
chr9	99822300	99823300	5.359437099674208
chr9	99822400	99823400	6.184343492652791
chr9	99822500	99823500	6.405294579869517
chr9	99822600	99823600	6.758085585814843
chr9	99822700	99823700	6.973728496619418
chr9	99822800	99823800	6.401333901892707
chr9	99822900	99823900	6.581163037908336
chr9	99823200	99824200	6.699289216461997
chr9	99823300	99824300	6.468450848399343
chr9	99823400	99824400	5.704748881222452
chr9	99823500	99824500	5.184214662191537
chr9	99824100	99825100	4.079010523791776
chr9	99824200	99825200	4.603316460092853
chr9	99824300	99825300	5.141763493220627
chr9	99824400	99825400	5.341634005694352
chr9	99824500	99825500	5.5532372185080945
chr9	99824600	99825600	5.419567198566581
chr9	99824700	99825700	5.290803408936874
chr9	99824800	99825800	5.348855546442903
chr9	99824900	99825900	5.167567773955104
chr9	99825000	99826000	4.990710479541789
chr9	99825100	99826100	4.676373814546203
chr9	99825200	99826200	3.871482418237275
chr9	99825300	99826300	3.6248531514129136
chr9	99825400	99826400	3.5764204393981207
chr9	99825500	99826500	3.260352628644513
chr9	99825600	99826600	3.0187476060661163
chr9	99825700	99826700	2.9188674324867785
chr9	99825800	99826800	2.7789682081811424
chr9	99825900	99826900	2.2479101467272766
chr9	99826000	99827000	2.5639858441274894
chr9	99826100	99827100	2.0290367569127747
chr9	99826200	99827200	1.8606804474705916
chr9	99826300	99827300	1.7645151654733402
chr9	99826400	99827400	1.630496794942621
chr9	99826500	99827500	1.3524817330292982
chr9	99826600	99827600	0.9866704794779688
chr9	99826700	99827700	0.7593784132693301
chr9	99826800	99827800	0.5928330131107501
chr9	99826900	99827900	0.7610457745478145
chr9	99827000	99828000	0.8498164650217721
chr9	99827100	99828100	1.6310850748667918
chr9	99827200	99828200	2.5182294614161043
chr9	99827300	99828300	2.6031375514866246
chr9	99827400	99828400	3.0425946533014883
chr9	99827500	99828500	3.5107979223602923
chr9	99827600	99828600	4.950105495095041
chr9	99827700	99828700	5.761422056263863
chr9	99827800	99828800	6.378734755211562
chr9	99827900	99828900	6.905673800084159
chr9	99828000	99829000	7.7130937401204
chr9	99828100	99829100	6.7872795648298485
chr9	99828200	99829200	6.5074893375927125
chr9	99828300	99829300	6.461530921359245
chr9	99828400	99829400	5.859592569158622
chr9	99828500	99829500	5.580899785511239
chr9	99828600	99829600	4.492739039083243
chr9	99828700	99829700	3.4219131196318333
chr9	99828800	99829800	3.1931624874195235
chr9	99828900	99829900	2.760780967805118
chr9	99829000	99830000	1.4403777598114802
chr9	99829100	99830100	2.5072483629976325
chr9	99829200	99830200	2.8807245400214536
chr9	99829300	99830300	2.7004188528850666
chr9	99829400	99830400	2.00987366554603
chr9	99829500	99830500	1.5855043726620972
chr9	99829600	99830600	2.143985664384143
chr9	99829700	99830700	2.4326567377574286
chr9	99829800	99830800	1.373792998516338
chr9	99829900	99830900	1.0466509195813871
chr9	99830000	99831000	0.9031443436542551
chr9	99830100	99831100	0.6750737534115082
chr9	99830200	99831200	-0.20533028225957625
chr9	99830300	99831300	0.2255751779759876
chr9	99830400	99831400	0.5381677018905496
chr9	99830500	99831500	1.1491543458816107
chr9	99830600	99831600	0.5875098165580656
chr9	99830700	99831700	0.8952177521669955
chr9	99830800	99831800	1.6794315006974718
chr9	99830900	99831900	1.7796510013746265
chr9	99831000	99832000	2.0017250576718606
chr9	99831100	99832100	1.6804256629411891
chr9	99831200	99832200	1.7611274099762708
chr9	99831300	99832300	1.813619483216114
chr9	99831400	99832400	2.055150540862979
chr9	99831500	99832500	1.5970926337435312
chr9	99831600	99832600	1.6894287258141831
chr9	99831700	99832700	1.703733943914654
chr9	99831800	99832800	2.7012805573404624
chr9	99831900	99832900	2.8461894630870352
chr9	99832000	99833000	2.624852639820626
chr9	99832100	99833100	3.1145875566817147
chr9	99832200	99833200	2.8485054812778547
chr9	99832300	99833300	2.4703820414017232
chr9	99832400	99833400	2.760177144251464
chr9	99832500	99833500	2.8259269032481167
chr9	99832600	99833600	2.9654162464875777
chr9	99832700	99833700	3.2336839767309082
chr9	99832800	99833800	2.1436344128662093
chr9	99832900	99833900	2.0419221103853067
chr9	99833000	99834000	2.1252722132867574
chr9	99833100	99834100	2.4861995227513685
chr9	99833200	99834200	3.3776320170143825
chr9	99833300	99834300	3.3694878731607254
chr9	99833400	99834400	2.8589985200119434
chr9	99833500	99834500	2.7158202566140552
chr9	99833600	99834600	2.2962915031946336
chr9	99833700	99834700	1.8726491203893552
chr9	99833800	99834800	1.4139251709975191
chr9	99833900	99834900	1.4081592309408617
chr9	99834000	99835000	1.7384315286860292
chr9	99834100	99835100	1.2390724946984153
chr9	99834200	99835200	0.7668924622552263
chr9	99834300	99835300	0.7764644352325868
chr9	99834400	99835400	1.1351708502180478
chr9	99834500	99835500	1.5313151724275669
chr9	99834600	99835600	2.0275864870581484
chr9	99834700	99835700	1.587008843890834
chr9	99834800	99835800	2.2954109035213857
chr9	99834900	99835900	2.46638974021291
chr9	99835000	99836000	2.1972531944948974
chr9	99835100	99836100	2.1092608804628394
chr9	99835200	99836200	2.8523421644571223
chr9	99835300	99836300	2.6572443780305743
chr9	99835400	99836400	2.5755770923043357
chr9	99835500	99836500	2.2211907605134957
chr9	99835600	99836600	1.7874701478389023
chr9	99835700	99836700	2.1693200318146704
chr9	99835800	99836800	2.0531958935981383
chr9	99835900	99836900	1.9619555779851543
chr9	99836000	99837000	2.180725414627913
chr9	99836100	99837100	2.3162074881928807
chr9	99836200	99837200	1.305705111747606
chr9	99836300	99837300	1.6281535767803923
chr9	99836400	99837400	1.843288511098761
chr9	99836500	99837500	1.8971123218566888
chr9	99836600	99837600	1.3452967081529352
chr9	99836700	99837700	1.7875145475131708
chr9	99836800	99837800	1.05998438945601
chr9	99836900	99837900	0.7800574469316902
chr9	99837000	99838000	0.3407825281760656
chr9	99837100	99838100	-0.29531618089848866
chr9	99837200	99838200	0.17742353441878214
chr9	99837300	99838300	0.2735496125583001
chr9	99837400	99838400	-0.18001634145109496
chr9	99837500	99838500	-0.7028967340211116
chr9	99837600	99838600	-0.5761266923272929
chr9	99837700	99838700	-0.5542557482547518
chr9	99837800	99838800	0.15194985383199666
chr9	99837900	99838900	0.6615201988543603
chr9	99838000	99839000	0.7151933816336784
chr9	99838100	99839100	1.4144873419161377
chr9	99838200	99839200	1.3385715260386366
chr9	99838300	99839300	0.6593855365961842
chr9	99838400	99839400	0.3446456470881096
chr9	99838500	99839500	0.7163126179684295
chr9	99838600	99839600	1.0968321372280871
chr9	99838700	99839700	1.5414682983743069
chr9	99838800	99839800	0.9753440197217512
chr9	99838900	99839900	0.7931046332635016
chr9	99839000	99840000	1.079853709143891
chr9	99839100	99840100	1.135414318191495
chr9	99839200	99840200	1.4817577132787123
chr9	99839300	99840300	2.4407499365088707
chr9	99839400	99840400	2.5349421753274943
chr9	99839500	99840500	2.5664795123806186
chr9	99839600	99840600	2.9240159294439043
chr9	99839700	99840700	2.0067465754327856
chr9	99839800	99840800	2.2003245545196086
chr9	99839900	99840900	1.8647856283755249
chr9	99840000	99841000	1.9904790179331309
chr9	99840100	99841100	1.6240707045557334
chr9	99840200	99841200	1.2347724509055134
chr9	99840300	99841300	0.7062599790158062
chr9	99840400	99841400	0.6773602215856073
chr9	99840500	99841500	0.38224366656364384
chr9	99840600	99841600	0.3334796319405334
chr9	99840700	99841700	0.8184379612147133
chr9	99840800	99841800	1.0853148146542717
chr9	99840900	99841900	1.5137132872343628
chr9	99841000	99842000	0.5406748967492475
chr9	99841100	99842100	1.3584410470287591
chr9	99842200	99843200	1.0929089185548229
chr9	99842300	99843300	0.9281241703568204
chr9	99842400	99843400	1.2483412849232451
chr9	99842500	99843500	1.342999051978374
chr9	99842600	99843600	1.2687455081440295
chr9	99842700	99843700	1.4633472262695342
chr9	99842800	99843800	1.368776588289596
chr9	99842900	99843900	1.9219663505660882
chr9	99843000	99844000	2.0811273238291617
chr9	99844100	99845100	2.1842490613608043
chr9	99844200	99845200	2.21084683720132
chr9	99844300	99845300	1.8384389511315065
chr9	99844400	99845400	2.083391020054059
chr9	99844500	99845500	2.2157840527892407
chr9	99844600	99845600	2.0145876665027442
chr9	99844700	99845700	1.2794662008301292
chr9	99844800	99845800	1.3932711416661532
chr9	99844900	99845900	1.6066398536490092
chr9	99845000	99846000	1.5913561489943158
chr9	99845100	99846100	1.5448746236496766
chr9	99845200	99846200	1.8076628218451245
chr9	99845300	99846300	2.6395262159132917
chr9	99845400	99846400	2.7124590716484445
chr9	99845500	99846500	1.96676221366548
chr9	99845600	99846600	2.3516800666138558
chr9	99845700	99846700	2.8738120920877903
chr9	99845800	99846800	2.6702264970827296
chr9	99845900	99846900	2.344091830648135
chr9	99846000	99847000	2.6453141417684556
chr9	99846100	99847100	3.2598327948698764
chr9	99846200	99847200	3.198838645740314
chr9	99846300	99847300	2.9343242719289244
chr9	99846400	99847400	2.877532230185225
chr9	99846500	99847500	3.868374818355805
chr9	99846600	99847600	3.8678058484512334
chr9	99846700	99847700	4.114605491873187
chr9	99846800	99847800	4.188506218148001
chr9	99846900	99847900	4.330402071770904
chr9	99847000	99848000	3.840938225350806
chr9	99847100	99848100	3.4775440261491672
chr9	99847200	99848200	3.827843367583436
chr9	99847300	99848300	4.230997543932003
chr9	99847400	99848400	4.603459870840716
chr9	99847500	99848500	3.655591606888547
chr9	99847600	99848600	3.620441121119448
chr9	99847700	99848700	3.1680628077329342
chr9	99847800	99848800	2.885366385927288
chr9	99847900	99848900	2.134727685559612
chr9	99848000	99849000	2.3085525557659743
chr9	99848100	99849100	2.036533805326449
chr9	99848200	99849200	1.7039343693023237
chr9	99848300	99849300	1.1917249724854329
chr9	99848400	99849400	0.6455585174108566
chr9	99848500	99849500	0.8689769827123225
chr9	99848600	99849600	0.4625998865035008
chr9	99848700	99849700	0.2722398249233638
chr9	99848800	99849800	0.3638461188627121
chr9	99848900	99849900	1.0652610901403392
chr9	99849000	99850000	1.2941403429226013
chr9	99849100	99850100	1.6729869762014715
chr9	99849200	99850200	1.9907548892568747
chr9	99849300	99850300	1.5396142165896975
chr9	99849400	99850400	1.6722903070914752
chr9	99849500	99850500	1.9211176313508425
chr9	99849600	99850600	1.8195865465571903
chr9	99849700	99850700	1.8742324031430664
chr9	99849800	99850800	1.8774185492220496
chr9	99849900	99850900	1.3982507592415832
chr9	99850000	99851000	1.3124000621826606
chr9	99850100	99851100	1.0624276173952405
chr9	99850200	99851200	0.8219286674470666
chr9	99850300	99851300	1.8861261640271003
chr9	99850400	99851400	1.7234863485906151
chr9	99850500	99851500	1.797716036817328
chr9	99850600	99851600	1.8027123775518283
chr9	99850700	99851700	2.2479162232671683
chr9	99850800	99851800	2.1261524594580195
chr9	99850900	99851900	2.7931303996966403
chr9	99851000	99852000	2.4540283357154404
chr9	99851100	99852100	2.299007659068295
chr9	99851200	99852200	2.1986008332042157
chr9	99851300	99852300	1.7446195281523211
chr9	99851400	99852400	2.3911303086915425
chr9	99851500	99852500	1.6835725719148418
chr9	99851600	99852600	2.2049226837405387
chr9	99851700	99852700	1.9902706140213755
chr9	99851800	99852800	1.9916096032861608
chr9	99851900	99852900	1.7801849252356927
chr9	99852000	99853000	1.8551255934266404
chr9	99852100	99853100	2.586568691578728
chr9	99852200	99853200	2.1751859680847083
chr9	99852300	99853300	1.4017808922144783
chr9	99856900	99857900	-0.17066652330660992
chr9	99857000	99858000	0.19086930332337532
chr9	99857100	99858100	-0.0432064350493073
chr9	99857200	99858200	0.3783632764355675
chr9	99857300	99858300	0.8729513030754075
chr9	99857400	99858400	1.496934779781366
chr9	99857500	99858500	1.8462729647944176
chr9	99857600	99858600	1.8187211057485293
chr9	99857700	99858700	1.863661882645184
chr9	99857800	99858800	1.360497337952832
chr9	99857900	99858900	2.1986948923347014
chr9	99858000	99859000	2.61720395340974
chr9	99858100	99859100	3.033782071518744
chr9	99858200	99859200	3.0528933529353846
chr9	99858300	99859300	3.0236924983073945
chr9	99858400	99859400	2.735325964394788
chr9	99858500	99859500	2.7881530516236275
chr9	99858600	99859600	2.762497044382924
chr9	99858700	99859700	2.923650893499557
chr9	99858800	99859800	2.8496815378972244
chr9	99858900	99859900	2.662834219307604
chr9	99859000	99860000	2.469815416284862
chr9	99859100	99860100	2.411930104202304
chr9	99859200	99860200	1.8904410356862533
chr9	99859300	99860300	1.5641666235527911
chr9	99859400	99860400	1.487391128578866
chr9	99859500	99860500	1.1355555106398096
chr9	99859600	99860600	0.9624903484771026
chr9	99859700	99860700	0.9977231408897184
chr9	99859800	99860800	0.8813302223917404
chr9	99859900	99860900	0.5512884085943759
chr9	99860000	99861000	0.08883728756472378
chr9	99860100	99861100	-0.016796121436985386
chr9	99860200	99861200	0.10379139545752697
chr9	99860300	99861300	-0.11512904677382528
chr9	99860400	99861400	0.019546862731026068
chr9	99860500	99861500	0.8527151927703442
chr9	99860600	99861600	1.3696059869014472
chr9	99860700	99861700	0.8597551725218778
chr9	99860800	99861800	1.2796343120128852
chr9	99860900	99861900	0.4516405071897394
chr9	99861000	99862000	1.1309305399883567
chr9	99861100	99862100	1.7141236155858748
chr9	99861200	99862200	1.638656951044586
chr9	99861300	99862300	1.9828779962283511
chr9	99862600	99863600	0.5652594670382369
chr9	99862700	99863700	1.063135014129588
chr9	99862800	99863800	1.9681316232201669
chr9	99862900	99863900	2.3997776731469758
chr9	99863000	99864000	3.6149878757031746
chr9	99863100	99864100	3.2124270719639885
chr9	99863200	99864200	3.2025195257553216
chr9	99863300	99864300	3.5588282928066715
chr9	99863400	99864400	3.672064582766013
chr9	99863500	99864500	3.9602737951747606
chr9	99863600	99864600	3.021798153949834
chr9	99863700	99864700	2.381196512898656
chr9	99863800	99864800	1.7563393723853171
chr9	99863900	99864900	1.6085771707489642
chr9	99864000	99865000	1.036760690344505
chr9	99864100	99865100	1.4067119186627717
chr9	99864200	99865200	2.30651660534998
chr9	99864300	99865300	2.7465809062825155
chr9	99864400	99865400	3.1014361918514948
chr9	99864500	99865500	3.2097785675625303
chr9	99864600	99865600	4.069520666125357
chr9	99864700	99865700	4.3926967504381365
chr9	99864800	99865800	4.9395489778291415
chr9	99864900	99865900	4.608357905736323
chr9	99865000	99866000	4.281562406555553
chr9	99865100	99866100	3.7165688237311487
chr9	99865200	99866200	3.5424222168584363
chr9	99865300	99866300	2.9893513529673656
chr9	99865400	99866400	2.692845356378743
chr9	99865500	99866500	2.163264558798797
chr9	99865600	99866600	1.6465438332975548
chr9	99865700	99866700	1.53643767923552
chr9	99865800	99866800	0.916357109169472
chr9	99865900	99866900	0.8895666633264049
chr9	99866000	99867000	1.089667835328213
chr9	99866100	99867100	1.6672950231497683
chr9	99866200	99867200	1.4269217826912812
chr9	99866300	99867300	1.2389069221028721
chr9	99866400	99867400	0.4463757661460856
chr9	99866500	99867500	1.0197813223254082
chr9	99866600	99867600	1.6091189903455718
chr9	99866700	99867700	1.2392991776057205
chr9	99866800	99867800	0.93670047379253
chr9	99866900	99867900	0.44001912119389136
chr9	99867000	99868000	0.650907572412453
chr9	99867100	99868100	0.4686485606890168
chr9	99867200	99868200	0.009111654291881207
chr9	99867300	99868300	0.5823727272780568
chr9	99867400	99868400	1.3567388856144598
chr9	99867500	99868500	1.5280107753860654
chr9	99867600	99868600	1.3968806409432557
chr9	99867700	99868700	1.6899227193473911
chr9	99867800	99868800	1.6668140193182683
chr9	99867900	99868900	2.279945135842726
chr9	99868000	99869000	2.5510786480645136
chr9	99868100	99869100	2.786911902458582
chr9	99868200	99869200	3.1130524680520746
chr9	99868300	99869300	3.1230997594274625
chr9	99868400	99869400	2.569031612231073
chr9	99868500	99869500	2.443765763961586
chr9	99868600	99869600	1.8881050836580195
chr9	99868700	99869700	1.9048491681684776
chr9	99868800	99869800	2.273160861180934
chr9	99869900	99870900	0.4994355996185117
chr9	99870000	99871000	0.580808221527416
chr9	99870100	99871100	0.7795154243716059
chr9	99870200	99871200	1.217583897793843
chr9	99870300	99871300	2.1930955289748755
chr9	99870400	99871400	1.8718376093277167
chr9	99870500	99871500	0.9571930272271192
chr9	99870600	99871600	0.8706375861106467
chr9	99870700	99871700	1.6657795946206209
chr9	99870800	99871800	1.7687698949031043
chr9	99870900	99871900	2.1996869072568965
chr9	99871000	99872000	1.8981371428958809
chr9	99871200	99872200	2.8619767074648124
chr9	99871300	99872300	2.443062552516872
chr9	99871500	99872500	2.7784661285328283
chr9	99871600	99872600	2.954243846115049
chr9	99871700	99872700	2.856679142009332
chr9	99871800	99872800	2.4299012985766346
chr9	99871900	99872900	2.1109196700260244
chr9	99872000	99873000	2.5578036066319214
chr9	99872100	99873100	2.6601966435599445
chr9	99872200	99873200	2.0046223749650243
chr9	99872400	99873400	1.838876692714407
chr9	99872500	99873500	2.340076599575277
chr9	99872600	99873600	1.8049085393316409
chr9	99872700	99873700	1.5507752994072168
chr9	99872800	99873800	1.6517306352920689
chr9	99872900	99873900	1.6105171806861167
chr9	99873000	99874000	1.4467783674588217
chr9	99873100	99874100	1.7460341392620604
chr9	99873200	99874200	1.477748947043108
chr9	99873300	99874300	1.1687130651313584
chr9	99873400	99874400	1.7045598159289517
chr9	99873500	99874500	0.8775481465683406
chr9	99873600	99874600	0.6105508749281755
chr9	99873700	99874700	0.7286126145870557
chr9	99873800	99874800	1.0515035947671751
chr9	99873900	99874900	1.8574144351778843
chr9	99874000	99875000	1.373141349609128
chr9	99874100	99875100	0.5885874437452357
chr9	99874200	99875200	0.8701903181230629
chr9	99874300	99875300	0.7838936774600839
chr9	99874400	99875400	0.16822163187906436
chr9	99874500	99875500	0.21739601855452054
chr9	99874600	99875600	0.2504088015112281
chr9	99874700	99875700	-0.07241599481185541
chr9	99874800	99875800	-0.3639107784632789
chr9	99874900	99875900	-0.7897688659061051
chr9	99875000	99876000	-0.86240132059173
chr9	99875100	99876100	-1.088063716432797
chr9	99875200	99876200	-1.559638990842143
chr9	99875300	99876300	-2.134799432418188
chr9	99875400	99876400	-1.8252301714791013
chr9	99875500	99876500	-1.9612083023774287
chr9	99875600	99876600	-1.7960310815895748
chr9	99875700	99876700	-2.146635512656804
chr9	99875800	99876800	-2.4379400142782632
chr9	99875900	99876900	-2.330185567321565
chr9	99876000	99877000	-1.6474654332474128
chr9	99876100	99877100	-1.4566318782074117
chr9	99876200	99877200	-1.0264748056566957
chr9	99876300	99877300	-0.5753290929081049
chr9	99876400	99877400	-0.4103614769579811
chr9	99876500	99877500	0.28278009655858266
chr9	99876600	99877600	0.4919941201637074
chr9	99876700	99877700	1.3003617667455547
chr9	99876800	99877800	1.8441606117344689
chr9	99876900	99877900	1.2241653540870572
chr9	99877000	99878000	1.0053656485717912
chr9	99877100	99878100	1.1365536435146146
chr9	99877200	99878200	0.9030344249756376
chr9	99877300	99878300	1.1423338179945537
chr9	99877400	99878400	0.5800746183241753
chr9	99877500	99878500	0.6161938838099748
chr9	99877600	99878600	0.4439987749413693
chr9	99877700	99878700	0.5238396621974507
chr9	99877800	99878800	0.31838767415076685
chr9	99877900	99878900	0.5784050523098191
chr9	99878000	99879000	0.3564307949697284
chr9	99878100	99879100	0.4987322099095081
chr9	99878200	99879200	0.6571266202667718
chr9	99878300	99879300	0.08127808583530896
chr9	99878400	99879400	0.7339825187402451
chr9	99878500	99879500	0.5479471118953663
chr9	99878600	99879600	0.6605353747022696
chr9	99878700	99879700	0.4464336808143806
chr9	99878800	99879800	0.5739911600478743
chr9	99878900	99879900	0.19187789513763145
chr9	99879000	99880000	0.14422122154683586
chr9	99879100	99880100	0.7117097815062069
chr9	99879200	99880200	0.9040274270007224
chr9	99879300	99880300	1.4416576786314046
chr9	99879400	99880400	1.1486024905440122
chr9	99879500	99880500	1.611643729652776
chr9	99879600	99880600	1.3892530338033189
chr9	99879700	99880700	0.9744195586401188
chr9	99879800	99880800	0.4943113520719381
chr9	99879900	99880900	0.6364330230311951
chr9	99880000	99881000	0.7459812801034793
chr9	99880100	99881100	-0.35698677683413743
chr9	99880200	99881200	-0.6681286135643433
chr9	99880300	99881300	-0.7855601098917484
chr9	99880400	99881400	-0.8548665859109859
chr9	99880500	99881500	-1.487077217448842
chr9	99880600	99881600	-1.6770157549191824
chr9	99880700	99881700	-1.7340455982588412
chr9	99880800	99881800	-1.1586424729284983
chr9	99880900	99881900	-1.119047543477773
chr9	99881000	99882000	-1.1015777739856814
chr9	99881100	99882100	-0.11593514742930265
chr9	99881200	99882200	-0.06280890066299323
chr9	99882300	99883300	-0.8434833565199452
chr9	99882400	99883400	-0.6850212957310944
chr9	99883200	99884200	1.7986332383189731
chr9	99883300	99884300	2.0024824908842582
chr9	99883400	99884400	2.1053331519991927
chr9	99883500	99884500	1.5765244586644909
chr9	99883600	99884600	1.4794291568068243
chr9	99884700	99885700	0.5382344407074929
chr9	99884800	99885800	0.2580344595583634
chr9	99884900	99885900	0.4129095263527775
chr9	99885000	99886000	-0.18801305355549144
chr9	99885100	99886100	-0.5107028163736927
chr9	99885200	99886200	-0.5858338742010035
chr9	99885300	99886300	-0.6252994286751731
chr9	99885400	99886400	-0.6061892951341744
chr9	99885500	99886500	-0.5483671036177521
chr9	99885600	99886600	-0.02341953060995481
chr9	99885700	99886700	-0.46930244450360903
chr9	99885800	99886800	0.3201849322504694
chr9	99885900	99886900	-0.13799513772749628
chr9	99886000	99887000	0.7090122686935759
chr9	99886100	99887100	1.050773162361032
chr9	99886200	99887200	0.8494758416159474
chr9	99886300	99887300	0.6541175260393052
chr9	99886400	99887400	0.3767785682893592
chr9	99886500	99887500	0.1858212545340857
chr9	99886600	99887600	-0.09820427711494108
chr9	99886700	99887700	0.22491962414622246
chr9	99886800	99887800	-0.2986450589900284
chr9	99886900	99887900	0.2327647943104899
chr9	99887000	99888000	-0.3303769524972617
chr9	99887100	99888100	-0.07328588624382097
chr9	99887200	99888200	0.2145255984760616
chr9	99887300	99888300	0.4234460075609583
chr9	99887400	99888400	0.29043662160043715
chr9	99887500	99888500	0.5672698912962723
chr9	99887600	99888600	0.6825953824463171
chr9	99887700	99888700	1.5476681098017162
chr9	99887800	99888800	2.0489209693932016
chr9	99887900	99888900	2.42781592321383
chr9	99888000	99889000	2.479289787534446
chr9	99888100	99889100	1.980861174381504
chr9	99888200	99889200	2.0980114157936964
chr9	99888300	99889300	1.8631631774626962
chr9	99888400	99889400	2.2382616883828943
chr9	99888500	99889500	1.6912154462660185
chr9	99888600	99889600	1.6702640922341505
chr9	99888700	99889700	1.022884269728216
chr9	99888800	99889800	0.7857728660709219
chr9	99888900	99889900	0.4248973930057931
chr9	99889000	99890000	0.8825943974366701
chr9	99889100	99890100	1.2704007824404764
chr9	99889200	99890200	0.8779334053474573
chr9	99889300	99890300	1.0765354061418348
chr9	99889400	99890400	1.1487272845815908
chr9	99889500	99890500	1.886792165517181
chr9	99889600	99890600	2.1885815845573995
chr9	99889700	99890700	2.2498114762943286
chr9	99889800	99890800	2.090881064879468
chr9	99889900	99890900	2.5265110398107957
chr9	99890000	99891000	2.608710256926576
chr9	99890100	99891100	2.28136633698214
chr9	99890200	99891200	2.398604053634703
chr9	99890300	99891300	2.385525270096973
chr9	99890400	99891400	1.9296734265357856
chr9	99890500	99891500	1.561725598378196
chr9	99890600	99891600	1.251950703226751
chr9	99890700	99891700	1.8225890318473688
chr9	99890800	99891800	1.9429248356152404
chr9	99890900	99891900	1.005019902421735
chr9	99891000	99892000	0.32363004746763263
chr9	99891100	99892100	0.5064373535602635
chr9	99891200	99892200	0.7768719177307325
chr9	99891300	99892300	0.3518330733239289
chr9	99891400	99892400	0.8201046580843289
chr9	99891500	99892500	0.5784239906736179
chr9	99891600	99892600	0.4371058822436028
chr9	99891700	99892700	-0.16898182279675653
chr9	99891800	99892800	-0.7455378768751856
chr9	99891900	99892900	0.2078803462477467
chr9	99892000	99893000	0.2634404586904961
chr9	99892100	99893100	-0.05770073828378166
chr9	99892200	99893200	-0.5171617122543121
chr9	99892300	99893300	0.004409351118050403
chr9	99892400	99893400	-0.39366696123755796
chr9	99892500	99893500	-0.21962495374187652
chr9	99892600	99893600	0.25055409486341296
chr9	99892700	99893700	-0.07822619639402603
chr9	99892800	99893800	0.6373006427777089
chr9	99892900	99893900	0.18280744809383725
chr9	99893000	99894000	0.3252357982874927
chr9	99893100	99894100	0.8904890436419879
chr9	99893200	99894200	0.5370645710115538
chr9	99893300	99894300	0.5697304954626968
chr9	99893400	99894400	0.5700682655739621
chr9	99893500	99894500	0.4117554515998501
chr9	99893600	99894600	0.3736027800967908
chr9	99893700	99894700	0.4095551751269929
chr9	99893800	99894800	-0.00218422585155422
chr9	99893900	99894900	-0.6252590601854633
chr9	99894000	99895000	-0.8100036103400569
chr9	99894100	99895100	-0.5196721895513341
chr9	99894200	99895200	-0.12079370894484052
chr9	99894300	99895300	0.07892074822669208
chr9	99894400	99895400	-0.035971975458537475
chr9	99894500	99895500	0.2567503690641017
chr9	99894600	99895600	0.10469784250303728
chr9	99894700	99895700	0.09921948562935984
chr9	99894800	99895800	-0.1180153910429762
chr9	99894900	99895900	1.0376453420033092
chr9	99895000	99896000	0.18801016469138998
chr9	99895100	99896100	-0.16352417528126773
chr9	99895200	99896200	-0.13305618138875844
chr9	99895300	99896300	-0.2355436135396452
chr9	99895400	99896400	0.4155849298887497
chr9	99895500	99896500	0.6735494500626925
chr9	99895600	99896600	0.4662004863906086
chr9	99895700	99896700	0.5885221396887411
chr9	99895800	99896800	1.0556238341477195
chr9	99895900	99896900	0.6140389400064922
chr9	99896000	99897000	1.362946539728219
chr9	99896100	99897100	1.6326005757482567
chr9	99896200	99897200	1.824467437799537
chr9	99896300	99897300	0.9870248344309356
chr9	99896400	99897400	0.6302501493717424
chr9	99896500	99897500	0.31870016100718845
chr9	99896600	99897600	0.6804521871808764
chr9	99896700	99897700	1.0301321913919186
chr9	99896800	99897800	0.9747820856429594
chr9	99896900	99897900	0.7155577994649215
chr9	99897000	99898000	0.6823585449504351
chr9	99897100	99898100	-0.04209254858593768
chr9	99897200	99898200	0.03271189079696303
chr9	99897300	99898300	0.3596847261197218
chr9	99897400	99898400	-0.28864362438289004
chr9	99897500	99898500	-0.35750007457601474
chr9	99897600	99898600	-0.4003115202836707
chr9	99897700	99898700	-0.5674888384820059
chr9	99897800	99898800	-0.7595199811512751
chr9	99897900	99898900	-0.4132464611199208
chr9	99898000	99899000	-0.2000278521793249
chr9	99898100	99899100	0.6282858182765194
chr9	99898200	99899200	0.9155973670910216
chr9	99898300	99899300	1.1104312781185797
chr9	99898400	99899400	1.818927155692032
chr9	99898500	99899500	1.8326188901027127
chr9	99898600	99899600	1.747895022631651
chr9	99898700	99899700	1.1715944351594512
chr9	99898800	99899800	1.113522497974961
chr9	99898900	99899900	0.9523077106989796
chr9	99899000	99900000	0.15148473201518267
chr9	99899100	99900100	-0.7044820976955894
chr9	99899200	99900200	-0.9876162320119908
chr9	99899300	99900300	-1.2931693265381692
chr9	99899400	99900400	-1.444094820106211
chr9	99899500	99900500	-1.5207719579465901
chr9	99899600	99900600	-1.6705584801878317
chr9	99899700	99900700	-1.0370228239989323
chr9	99899800	99900800	-0.3888756521683556
chr9	99899900	99900900	-0.9705117464533456
chr9	99900000	99901000	-0.5734015176865552
chr9	99900100	99901100	-0.08330572195279047
chr9	99900200	99901200	-0.1153741469425406
chr9	99900300	99901300	-0.01913782270772353
chr9	99900400	99901400	-0.5451448805453176
chr9	99900500	99901500	-0.7471205933775099
chr9	99900600	99901600	-0.4487893671220233
chr9	99900700	99901700	-0.6301664533408473
chr9	99900800	99901800	-0.9297184556324196
chr9	99900900	99901900	-1.0547547726661917
chr9	99901000	99902000	-0.7162176580596386
chr9	99901100	99902100	-0.24043861179448706
chr9	99901200	99902200	-0.09976578385125788
chr9	99901300	99902300	0.1001988141895922
chr9	99901400	99902400	0.9142324531142209
chr9	99901500	99902500	1.6956991236230154
chr9	99901600	99902600	1.839926224848334
chr9	99901700	99902700	2.034743151713635
chr9	99901800	99902800	1.8920856857183728
chr9	99901900	99902900	2.6455150519908224
chr9	99902000	99903000	2.6159399714572023
chr9	99902100	99903100	2.2114844529905047
chr9	99902200	99903200	2.153229640553978
chr9	99902300	99903300	2.26355564336219
chr9	99902400	99903400	2.147481192959146
chr9	99902500	99903500	1.5586486842574778
chr9	99902600	99903600	1.4597053009077046
chr9	99903000	99904000	1.0263893251355916
chr9	99903100	99904100	0.8860215125056472
chr9	99903200	99904200	1.9299080483513773
chr9	99903300	99904300	2.1426099082530192
chr9	99904800	99905800	-0.4990981995676322
chr9	99904900	99905900	-0.03368419709992932
chr9	99905000	99906000	0.5313932534521982
chr9	99905100	99906100	0.7067216736711477
chr9	99905400	99906400	1.6359392527319594
chr9	99905500	99906500	1.7968319697075057
chr9	99905600	99906600	1.2469086499953732
chr9	99905700	99906700	0.5121705239309816
chr9	99905800	99906800	0.8531172897832943
chr9	99905900	99906900	0.808750893836152
chr9	99906000	99907000	0.6629410360659681
chr9	99906100	99907100	1.0788976609163534
chr9	99906200	99907200	1.7297880987763294
chr9	99906300	99907300	1.5628192874877052
chr9	99906400	99907400	1.4126711564102208
chr9	99906500	99907500	1.6512902551342774
chr9	99906600	99907600	1.9096237500981288
chr9	99906700	99907700	2.2635821328881587
chr9	99906800	99907800	2.50820499493582
chr9	99906900	99907900	1.8369656778165517
chr9	99907000	99908000	2.0095210203954856
chr9	99907100	99908100	1.4017174353782518
chr9	99907200	99908200	0.5695493657713713
chr9	99907300	99908300	0.3723033924881231
chr9	99907400	99908400	0.29796712506767264
chr9	99907500	99908500	0.2654866081225003
chr9	99907600	99908600	0.4325136345512741
chr9	99907700	99908700	0.002385880250310845
chr9	99907800	99908800	0.18135326603971988
chr9	99907900	99908900	-0.15451181527834895
chr9	99908000	99909000	-0.4480888313132481
chr9	99908100	99909100	-0.09966199906332758
chr9	99908200	99909200	0.2512425352976695
chr9	99908300	99909300	0.8309559700337038
chr9	99908400	99909400	0.8547199910775612
chr9	99908500	99909500	0.6393312887493107
chr9	99908600	99909600	0.3377316802441513
chr9	99908700	99909700	0.3803439942554424
chr9	99908800	99909800	0.08071845724359403
chr9	99908900	99909900	0.4749438177272608
chr9	99909000	99910000	0.9766522279792761
chr9	99909100	99910100	1.586626461984863
chr9	99909200	99910200	1.9067788166512518
chr9	99910000	99911000	3.1440319816801328
chr9	99910200	99911200	2.1488164421879348
chr9	99910300	99911300	2.3166902469372177
chr9	99910400	99911400	2.7798885600966843
chr9	99910500	99911500	2.413132505562009
chr9	99910600	99911600	2.0596919752630583
chr9	99910700	99911700	1.7543664890799922
chr9	99910800	99911800	1.202962617541821
chr9	99910900	99911900	1.660983484822472
chr9	99911000	99912000	1.7485924611480448
chr9	99911100	99912100	1.6786400532006105
chr9	99911200	99912200	1.3784082416331294
chr9	99911300	99912300	1.7418255591068823
chr9	99911400	99912400	0.8261973332875283
chr9	99911500	99912500	0.7146745780260486
chr9	99911600	99912600	0.3540882561341501
chr9	99911700	99912700	0.0869903311618665
chr9	99911800	99912800	0.7350503807058092
chr9	99911900	99912900	0.05810423815445346
chr9	99912000	99913000	0.01317868538056408
chr9	99912100	99913100	-0.33864145916760696
chr9	99912200	99913200	0.10599077405733352
chr9	99912300	99913300	-0.3779233387031461
chr9	99912400	99913400	-0.24489784421631244
chr9	99912500	99913500	-0.15765283905828112
chr9	99912600	99913600	-0.4738401184870762
chr9	99912700	99913700	0.2093001044049075
chr9	99912800	99913800	0.19477921446315746
chr9	99912900	99913900	0.6195983407273095
chr9	99913000	99914000	0.49704440238804287
chr9	99913200	99914200	0.7819971964613882
chr9	99913300	99914300	-0.2381730758161021
chr9	99913400	99914400	0.15028247627090235
chr9	99913500	99914500	-0.11407685259086303
chr9	99913600	99914600	0.5038792825554752
chr9	99913700	99914700	0.2497820588137792
chr9	99913800	99914800	0.04495360769956034
chr9	99913900	99914900	-0.7711529388952085
chr9	99914000	99915000	-0.3314450431990156
chr9	99914100	99915100	-1.263926477725156
chr9	99914200	99915200	-1.2042234771932638
chr9	99914300	99915300	-0.4126120057813503
chr9	99914400	99915400	-0.6995005584293761
chr9	99914500	99915500	-0.7427578710847711
chr9	99914600	99915600	-1.2437029338750256
chr9	99914700	99915700	-1.1090413549032447
chr9	99914800	99915800	-0.9049565045339484
chr9	99914900	99915900	0.6537301673329945
chr9	99915000	99916000	0.054613664154364805
chr9	99915100	99916100	1.1426772774123362
chr9	99915200	99916200	1.0033673123470168
chr9	99915300	99916300	1.5118981325629586
chr9	99915400	99916400	1.5389525229084051
chr9	99915500	99916500	2.065937333442921
chr9	99915600	99916600	2.4801662134772537
chr9	99915700	99916700	2.212259759039805
chr9	99915800	99916800	1.7324490681152926
chr9	99915900	99916900	0.8785133343975148
chr9	99916000	99917000	1.4242090446645177
chr9	99916100	99917100	1.4423890141853968
chr9	99916200	99917200	1.392856183950093
chr9	99916300	99917300	1.3066710734244091
chr9	99916400	99917400	2.113129536531529
chr9	99916500	99917500	1.9230557766953589
chr9	99916600	99917600	2.2280131446820617
chr9	99916700	99917700	1.7474761532394227
chr9	99916800	99917800	2.173271891499934
chr9	99916900	99917900	2.4054474210571044
chr9	99917000	99918000	2.0636451374804805
chr9	99917100	99918100	1.921776289612836
chr9	99917200	99918200	2.3283299779603346
chr9	99917300	99918300	1.515680854644187
chr9	99917400	99918400	0.8501243185599608
chr9	99917500	99918500	0.9514695054456908
chr9	99918000	99919000	0.6217544821795126
chr9	99918100	99919100	-0.0284846820278635
chr9	99918200	99919200	0.27574373902816085
chr9	99918300	99919300	1.2209438400507957
chr9	99918400	99919400	1.4927807365187344
chr9	99918500	99919500	1.2257599353744006
chr9	99918600	99919600	1.6428515675923387
chr9	99918700	99919700	1.4344619488900765
chr9	99918800	99919800	1.1605571688704799
chr9	99918900	99919900	1.6462154583097397
chr9	99919000	99920000	1.3326638958083172
chr9	99919100	99920100	1.4679736341065752
chr9	99919200	99920200	0.8602342369924458
chr9	99919300	99920300	0.3718768977674691
chr9	99919400	99920400	0.4496094754004079
chr9	99919500	99920500	0.22169048924182005
chr9	99919600	99920600	0.1244933143365668
chr9	99919700	99920700	-0.2869297752294446
chr9	99919800	99920800	0.1554953023228521
chr9	99919900	99920900	0.1750375106217176
chr9	99920000	99921000	0.5553914568733022
chr9	99920100	99921100	1.4108177136753697
chr9	99920200	99921200	1.307699711583492
chr9	99920300	99921300	1.5593193080113013
chr9	99920400	99921400	0.8629996312096927
chr9	99920500	99921500	1.0565031718422246
chr9	99920600	99921600	1.048502226886875
chr9	99920700	99921700	1.2383068448568917
chr9	99920800	99921800	0.6355303492938738
chr9	99920900	99921900	0.7814463063741641
chr9	99921000	99922000	1.4627005343833634
chr9	99921100	99922100	0.17972806684868853
chr9	99921200	99922200	0.6279281504948989
chr9	99921300	99922300	0.7391449170899788
chr9	99921400	99922400	2.0383502501041857
chr9	99921500	99922500	1.8718458703842693
chr9	99921600	99922600	2.059327412330172
chr9	99921700	99922700	2.460655851164804
chr9	99921800	99922800	1.937882927378784
chr9	99921900	99922900	2.183346560783999
chr9	99922000	99923000	1.579364240963347
chr9	99922100	99923100	1.9945142047072584
chr9	99922200	99923200	1.6525380090541557
chr9	99922300	99923300	1.5737980476657711
chr9	99922400	99923400	0.9961472616053776
chr9	99922500	99923500	1.1641879338920025
chr9	99922600	99923600	0.563894399953411
chr9	99922700	99923700	-0.4120313759835643
chr9	99922800	99923800	0.02627460486303948
chr9	99922900	99923900	-0.30656844234045666
chr9	99923000	99924000	-0.2738636965739207
chr9	99923100	99924100	-0.5448580545152772
chr9	99923200	99924200	-0.5639671533632101
chr9	99923300	99924300	-0.3770917745599425
chr9	99923400	99924400	-0.6257621962767851
chr9	99923500	99924500	-0.6452594159832272
chr9	99923600	99924600	-0.4575027529132764
chr9	99923700	99924700	0.09757344339111663
chr9	99923800	99924800	-0.338808249393404
chr9	99923900	99924900	-0.07767241963086795
chr9	99924000	99925000	-0.056681032196255525
chr9	99924100	99925100	-0.17320245640020693
chr9	99924200	99925200	0.4460520439568382
chr9	99924300	99925300	0.1757705914266896
chr9	99924400	99925400	0.25419081856851977
chr9	99924500	99925500	0.07656341431345254
chr9	99924600	99925600	0.2636649357970444
chr9	99924700	99925700	0.2489840974744686
chr9	99924800	99925800	0.9853880471155564
chr9	99924900	99925900	0.7215475190251842
chr9	99925000	99926000	1.1037026076390022
chr9	99925100	99926100	0.7263023080138621
chr9	99925200	99926200	0.13021790864426358
chr9	99925300	99926300	0.2961272925440662
chr9	99925400	99926400	0.09082444663546406
chr9	99925500	99926500	0.7364833778542949
chr9	99925600	99926600	0.5289008197087146
chr9	99925700	99926700	0.16574715207973967
chr9	99925800	99926800	-0.0802870181448475
chr9	99925900	99926900	-0.1448260728180567
chr9	99926000	99927000	-0.19476565070216573
chr9	99926100	99927100	0.027321973974257518
chr9	99926200	99927200	0.6204800633268569
chr9	99926300	99927300	0.8404434320278764
chr9	99926400	99927400	1.4534376311305333
chr9	99926500	99927500	1.0833751194105672
chr9	99926600	99927600	1.368618334070847
chr9	99926700	99927700	1.4804550996594976
chr9	99926800	99927800	1.4580523320259644
chr9	99926900	99927900	1.5128082966280931
chr9	99927000	99928000	1.159098417053544
chr9	99927100	99928100	1.3112315208594578
chr9	99927200	99928200	1.0381602167819628
chr9	99927300	99928300	0.4704716949279115
chr9	99927400	99928400	0.4738082290719672
chr9	99927500	99928500	0.2572617366793155
chr9	99927600	99928600	0.13234329829188446
chr9	99928600	99929600	0.29843084921377183
chr9	99928700	99929700	0.3975340492652147
chr9	99928800	99929800	-0.03007674940138384
chr9	99930100	99931100	1.4346539063371968
chr9	99930200	99931200	1.6342246906195224
chr9	99930300	99931300	1.9923403760953995
chr9	99930400	99931400	2.0086549093950308
chr9	99930500	99931500	2.0140102505842394
chr9	99930600	99931600	1.1417529349248952
chr9	99930700	99931700	0.6396023762132299
chr9	99930800	99931800	0.11606399096177288
chr9	99931000	99932000	-0.27878979668514453
chr9	99931500	99932500	-1.2904311322586437
chr9	99931600	99932600	-0.8917830758194958
chr9	99931700	99932700	-0.29521521901314696
chr9	99931800	99932800	0.6676834760929069
chr9	99931900	99932900	0.9820145798098764
chr9	99932000	99933000	0.8254193385173069
chr9	99932100	99933100	0.7030065470680719
chr9	99932200	99933200	1.0807623316083408
chr9	99932300	99933300	0.38961934184388136
chr9	99932400	99933400	0.3821108903939156
chr9	99932500	99933500	-0.10522311217134044
chr9	99932600	99933600	-0.09141843330533153
chr9	99932700	99933700	-0.1994262233343089
chr9	99932800	99933800	-0.7601819375113567
chr9	99932900	99933900	-1.0141934475662833
chr9	99933000	99934000	-0.7381272035171907
chr9	99933100	99934100	-0.7529938201916084
chr9	99933200	99934200	-0.4279452525817433
chr9	99933300	99934300	-0.050287931127814135
chr9	99933400	99934400	0.7992155060514119
chr9	99933500	99934500	0.8082698424156812
chr9	99933600	99934600	1.2961226376602626
chr9	99933700	99934700	0.90799038254314
chr9	99933800	99934800	1.4451046680197543
chr9	99933900	99934900	1.910282987342996
chr9	99934000	99935000	1.7657200332438654
chr9	99934100	99935100	1.7844298642517176
chr9	99934200	99935200	1.6405695303602914
chr9	99934300	99935300	1.8376324838531208
chr9	99935400	99936400	1.7785325494416981
chr9	99935500	99936500	1.5627730640878477
chr9	99935600	99936600	1.4908977005573885
chr9	99935700	99936700	0.9109899774949276
chr9	99935800	99936800	1.4423528951725575
chr9	99935900	99936900	0.6446091816929083
chr9	99936000	99937000	0.9235695784312422
chr9	99936100	99937100	0.3241078648824825
chr9	99936200	99937200	0.5486743662558773
chr9	99936300	99937300	0.225751448123216
chr9	99936400	99937400	-0.07072679690477406
chr9	99936500	99937500	-0.4257372810805688
chr9	99936600	99937600	-0.5947077274319178
chr9	99936700	99937700	-0.188663965045887
chr9	99936800	99937800	-1.0020921525748216
chr9	99936900	99937900	-1.0026417771599987
chr9	99937000	99938000	-1.0896397347797429
chr9	99937100	99938100	-0.9637614096855294
chr9	99937200	99938200	-1.2006990496419063
chr9	99937300	99938300	-1.4140450093134767
chr9	99937400	99938400	-0.9642852606407992
chr9	99937500	99938500	-0.3838146750012208
chr9	99937600	99938600	-0.002056823233274768
chr9	99937700	99938700	-0.08902470513565336
chr9	99937800	99938800	0.26639509131877964
chr9	99937900	99938900	0.4671764960201176
chr9	99938000	99939000	0.34695077201573554
chr9	99938100	99939100	0.5872188672641854
chr9	99938200	99939200	0.1342668104703672
chr9	99938300	99939300	0.7666791037654241
chr9	99938400	99939400	0.7391125874476999
chr9	99938500	99939500	0.6783918730499734
chr9	99938600	99939600	0.599249324706276
chr9	99938700	99939700	0.5999238568570513
chr9	99938800	99939800	0.7173767308839171
chr9	99938900	99939900	0.7256887584903463
chr9	99939000	99940000	0.9321076006365274
chr9	99939100	99940100	0.8746071911233612
chr9	99939200	99940200	1.5932122927014818
chr9	99939300	99940300	1.257559434365043
chr9	99939400	99940400	0.7241202863065332
chr9	99940500	99941500	-0.24510580735679946
chr9	99940600	99941600	-0.2885819300032373
chr9	99940700	99941700	0.29278708585716073
chr9	99940800	99941800	-5.6654071342574314e-05
chr9	99940900	99941900	-0.4367794242524751
chr9	99941000	99942000	0.25251058296264484
chr9	99941100	99942100	0.15430429835220733
chr9	99941200	99942200	0.16173927391783505
chr9	99941300	99942300	0.2962166738107281
chr9	99941400	99942400	0.011299286920145632
chr9	99941500	99942500	0.1909664229545976
chr9	99941600	99942600	0.2405819823786633
chr9	99941700	99942700	0.21234438374812786
chr9	99941800	99942800	0.18353164173217887
chr9	99941900	99942900	1.2570980107465322
chr9	99942000	99943000	0.7098834402717802
chr9	99942100	99943100	0.4616551593913366
chr9	99942200	99943200	0.9951752840527154
chr9	99942300	99943300	1.2533314088277547
chr9	99942400	99943400	1.9483873645434764
chr9	99942500	99943500	2.2677046465398965
chr9	99942600	99943600	1.953768586839422
chr9	99942700	99943700	1.7981819266828003
chr9	99942800	99943800	1.8235382997468736
chr9	99942900	99943900	1.4839614786008757
chr9	99943000	99944000	1.6758160797438109
chr9	99943100	99944100	1.8947276183851327
chr9	99943200	99944200	1.493547415996089
chr9	99943300	99944300	0.9683853805793579
chr9	99943400	99944400	0.9346067289004604
chr9	99943500	99944500	0.1847039690963808
chr9	99943600	99944600	0.15400827272830855
chr9	99943700	99944700	-0.1587086343299926
chr9	99943800	99944800	0.1388279846059844
chr9	99943900	99944900	0.06777533826233123
chr9	99944000	99945000	0.16859555119958647
chr9	99944100	99945100	0.5663935304866441
chr9	99944200	99945200	0.35625995030569485
chr9	99944300	99945300	0.7198803456684636
chr9	99944400	99945400	0.8618379569677773
chr9	99944500	99945500	1.006452305042936
chr9	99944600	99945600	1.2402179576274834
chr9	99944700	99945700	1.1683731170801699
chr9	99944800	99945800	0.5386194141252582
chr9	99944900	99945900	1.05857311879583
chr9	99945000	99946000	0.9709408315506188
chr9	99945100	99946100	0.6386369864649563
chr9	99945200	99946200	1.0730515995414622
chr9	99945300	99946300	0.8957016256303229
chr9	99945400	99946400	1.053116090475622
chr9	99945500	99946500	0.6393805953709871
chr9	99945600	99946600	0.5621596854223905
chr9	99945700	99946700	0.5994283656123047
chr9	99945800	99946800	1.444320902340347
chr9	99945900	99946900	0.8574198990285196
chr9	99946000	99947000	0.39296202066066277
chr9	99946100	99947100	0.6000917228819447
chr9	99946200	99947200	0.7396294218114615
chr9	99946300	99947300	0.6123577829787171
chr9	99946400	99947400	0.5096957638408539
chr9	99946500	99947500	1.3193724831488225
chr9	99946600	99947600	1.6283710315635085
chr9	99946700	99947700	1.9712213817217168
chr9	99946800	99947800	1.9369714837159813
chr9	99946900	99947900	2.4642733247514164
chr9	99947000	99948000	2.9365695671067558
chr9	99947100	99948100	2.455079411451466
chr9	99947200	99948200	1.7313966524438118
chr9	99947300	99948300	2.3746034992987672
chr9	99947400	99948400	1.704515118587652
chr9	99947500	99948500	0.8638841704241043
chr9	99947600	99948600	0.17892677906468765
chr9	99947700	99948700	-0.41574190930535176
chr9	99947800	99948800	-0.9207015600034728
chr9	99947900	99948900	-1.190502701449689
chr9	99948000	99949000	-1.3041369091333366
chr9	99948100	99949100	-0.7054290935000237
chr9	99948200	99949200	-0.4492480492061449
chr9	99948300	99949300	-0.5348956489136325
chr9	99948400	99949400	-0.292391008705874
chr9	99948500	99949500	-0.0031356255947292307
chr9	99948600	99949600	1.3561205697273078
chr9	99948700	99949700	1.8552631615189288
chr9	99948800	99949800	2.1182141973647366
chr9	99948900	99949900	2.0943872187581096
chr9	99949000	99950000	2.479756900424942
chr9	99949100	99950100	1.7200236288546862
chr9	99949200	99950200	1.8058629250560143
chr9	99949300	99950300	1.0649502657632897
chr9	99949400	99950400	0.6573580220607476
chr9	99949500	99950500	0.7117133138877743
chr9	99949600	99950600	0.10100329399244304
chr9	99949700	99950700	-0.3432171705340209
chr9	99949800	99950800	-0.3964239822715183
chr9	99949900	99950900	-1.2084137821607046
chr9	99950000	99951000	-1.4975753563744076
chr9	99950100	99951100	-0.7691556017473553
chr9	99950200	99951200	-0.37129972294509256
chr9	99950300	99951300	0.01871922582716661
chr9	99950400	99951400	0.4169434200325646
chr9	99950500	99951500	0.4057787140484333
chr9	99950600	99951600	-0.2982873974203037
chr9	99950700	99951700	0.2977155629441725
chr9	99950800	99951800	0.39321749689511776
chr9	99950900	99951900	1.6156711250294105
chr9	99951000	99952000	1.5956817636103244
chr9	99951100	99952100	1.4244214447138035
chr9	99951200	99952200	1.08686419265597
chr9	99951300	99952300	0.7383152185631277
chr9	99951400	99952400	1.0052212898863302
chr9	99951500	99952500	0.8847049843290312
chr9	99951600	99952600	1.4704740034427
chr9	99951700	99952700	1.150362958762701
chr9	99951800	99952800	0.9551757306668776
chr9	99952900	99953900	0.0555044734258612
chr9	99953000	99954000	-0.18887113836038738
chr9	99953100	99954100	-0.0020571287007538678
chr9	99953200	99954200	-0.180716242026906
chr9	99953300	99954300	-0.6440002118679737
chr9	99953400	99954400	0.15846010822226794
chr9	99953500	99954500	0.21262361085605425
chr9	99953600	99954600	0.09029336890526744
chr9	99953700	99954700	0.5005039253074164
chr9	99953800	99954800	-0.03232827285790359
chr9	99953900	99954900	0.07706447083075346
chr9	99954000	99955000	0.4794786482404745
chr9	99954100	99955100	0.15754708116060054
chr9	99954200	99955200	-0.14074896609682794
chr9	99954300	99955300	0.3018407541207886
chr9	99954400	99955400	-0.14757960131750106
chr9	99954500	99955500	-0.3107479822354554
chr9	99954600	99955600	-0.0008162722251107418
chr9	99954700	99955700	0.5506026176673323
chr9	99954800	99955800	0.8385497189753305
chr9	99954900	99955900	0.5078859534979107
chr9	99955000	99956000	0.8315032595716914
chr9	99955100	99956100	1.3574087739787903
chr9	99955200	99956200	1.3696734958968668
chr9	99955300	99956300	0.87620729181225
chr9	99955400	99956400	0.9332107220880188
chr9	99955500	99956500	0.5756683825498964
chr9	99955600	99956600	0.7448267052434705
chr9	99955700	99956700	0.4896108538140884
chr9	99955800	99956800	0.6557459524310566
chr9	99955900	99956900	1.0549964775015799
chr9	99956000	99957000	0.3373255041200722
chr9	99956100	99957100	0.3509616219528999
chr9	99956200	99957200	0.7526226002653943
chr9	99956300	99957300	0.8446700661686234
chr9	99956400	99957400	0.8676144690205038
chr9	99956500	99957500	0.5330724619419652
chr9	99956600	99957600	0.43623884502679583
chr9	99956700	99957700	0.29666782424361404
chr9	99957700	99958700	0.3897091925115964
chr9	99957800	99958800	0.22360416215597884
chr9	99957900	99958900	-0.7632187327200852
chr9	99958000	99959000	-0.7721642550366727
chr9	99958100	99959100	-0.5287968573746209
chr9	99958200	99959200	-0.384326637080147
chr9	99958300	99959300	-0.7614637064655475
chr9	99958400	99959400	-1.3796460973240539
chr9	99959500	99960500	1.5763795059153685
chr9	99959600	99960600	1.7546167578327774
chr9	99959700	99960700	1.9593839353046631
chr9	99959800	99960800	2.3321797309809806
chr9	99959900	99960900	2.4065083608335454
chr9	99960000	99961000	1.7015875991359475
chr9	99960100	99961100	0.7603099504410957
chr9	99960200	99961200	1.0431021151990842
chr9	99960300	99961300	1.5727533316776658
chr9	99960400	99961400	1.7055757692318294
chr9	99960500	99961500	1.3548323359300491
chr9	99960600	99961600	0.6685626914313608
chr9	99960700	99961700	1.202473962634158
chr9	99960800	99961800	1.3047122091765664
chr9	99960900	99961900	0.8256624616776937
chr9	99961000	99962000	1.195708985723648
chr9	99961100	99962100	0.5027171303706716
chr9	99961200	99962200	0.007978400567344227
chr9	99961300	99962300	0.3334314590301207
chr9	99961400	99962400	0.4953197545322864
chr9	99961500	99962500	0.8962045530199161
chr9	99961600	99962600	1.193970778782073
chr9	99961700	99962700	0.6531646209319081
chr9	99961800	99962800	0.27965043977984383
chr9	99961900	99962900	0.9480066214985572
chr9	99962000	99963000	0.7364234295169456
chr9	99962100	99963100	2.151999551874676
chr9	99962200	99963200	2.0632033270332437
chr9	99962300	99963300	1.6491386703696218
chr9	99962400	99963400	1.429202586231625
chr9	99962500	99963500	1.3770912082768891
chr9	99962600	99963600	1.732733609901303
chr9	99962700	99963700	1.8354697803047384
chr9	99962800	99963800	1.6331556170016566
chr9	99962900	99963900	1.1405966932216458
chr9	99963000	99964000	1.5852907474448987
chr9	99963100	99964100	1.3523274225559627
chr9	99963200	99964200	1.6714141131404534
chr9	99963300	99964300	1.7809411913709223
chr9	99963400	99964400	1.6253811157930913
chr9	99963500	99964500	1.9953049600128518
chr9	99963600	99964600	1.2325591023836993
chr9	99963700	99964700	0.6455037996229069
chr9	99963800	99964800	1.2896433258263178
chr9	99963900	99964900	1.6294513919598284
chr9	99964000	99965000	1.7227535831868048
chr9	99964100	99965100	1.820512382869383
chr9	99964200	99965200	1.8175622178567827
chr9	99964300	99965300	1.438543899495918
chr9	99964400	99965400	1.3993535528922263
chr9	99964500	99965500	1.4378291220248012
chr9	99964600	99965600	1.899586940352176
chr9	99964700	99965700	2.1395142511246363
chr9	99964800	99965800	1.3559898702216646
chr9	99964900	99965900	0.9917264575922023
chr9	99965000	99966000	0.8504021568121594
chr9	99965100	99966100	0.9714166268760556
chr9	99965200	99966200	0.96160139041616
chr9	99965300	99966300	0.8035294840295734
chr9	99965400	99966400	1.6863719577282812
chr9	99965500	99966500	1.420853409459644
chr9	99965600	99966600	1.1551676601383498
chr9	99965700	99966700	1.7354496096722722
chr9	99965800	99966800	2.3332962299274835
chr9	99965900	99966900	2.2409399038851334
chr9	99966000	99967000	2.17423983550984
chr9	99966100	99967100	1.9176673569515248
chr9	99966200	99967200	2.0854278574774434
chr9	99966300	99967300	2.70058253861378
chr9	99966400	99967400	2.121781792443465
chr9	99966500	99967500	2.247373644900345
chr9	99966600	99967600	2.417226242712604
chr9	99966700	99967700	2.1955316277668384
chr9	99966800	99967800	2.244005742656205
chr9	99966900	99967900	2.5391520268801298
chr9	99967000	99968000	2.559955015453591
chr9	99967100	99968100	2.080234915166028
chr9	99967200	99968200	1.8878726022964
chr9	99967300	99968300	1.0247059074426996
chr9	99967400	99968400	0.9731744970783521
chr9	99967500	99968500	1.1284850693537911
chr9	99967600	99968600	1.4908147189687109
chr9	99967700	99968700	1.4524537442756138
chr9	99967800	99968800	1.2497544762873465
chr9	99967900	99968900	1.2386549473096529
chr9	99968000	99969000	1.8098118950433597
chr9	99968100	99969100	2.7767400817958383
chr9	99968200	99969200	2.848166147986912
chr9	99968300	99969300	3.663950568602965
chr9	99968400	99969400	3.771159416010826
chr9	99968500	99969500	3.5295327144653283
chr9	99968600	99969600	3.2683223435156292
chr9	99968700	99969700	2.675766120241605
chr9	99968800	99969800	2.2414074153738417
chr9	99968900	99969900	2.551221183963553
chr9	99969000	99970000	2.104453205825335
chr9	99969100	99970100	1.8250777829823568
chr9	99969200	99970200	1.7276945773761696
chr9	99969300	99970300	1.5498211879823591
chr9	99969400	99970400	1.3730402319482808
chr9	99969500	99970500	1.5206906096066142
chr9	99969600	99970600	1.5730672492675686
chr9	99969700	99970700	1.6334289394225052
chr9	99969800	99970800	1.783422686471244
chr9	99969900	99970900	1.7151060642175933
chr9	99970000	99971000	1.6969582500414433
chr9	99970100	99971100	1.7414003255221622
chr9	99970200	99971200	1.9295163509437918
chr9	99970300	99971300	2.562015483700573
chr9	99970400	99971400	2.2504917846415617
chr9	99970500	99971500	2.301261142430488
chr9	99970600	99971600	2.1895955816490664
chr9	99970700	99971700	2.305904850704117
chr9	99970800	99971800	2.395557845395049
chr9	99970900	99971900	1.892567080932605
chr9	99971000	99972000	1.6351376978384884
chr9	99971100	99972100	1.29875672266201
chr9	99971200	99972200	0.781239119014976
chr9	99971300	99972300	0.5440447210509352
chr9	99971400	99972400	1.0439424004726474
chr9	99971500	99972500	0.8574413997410197
chr9	99971600	99972600	1.0365758379777914
chr9	99971700	99972700	1.2586698195923305
chr9	99971800	99972800	1.1737294779211709
chr9	99971900	99972900	1.4318169345772995
chr9	99972000	99973000	1.2059873925584215
chr9	99972100	99973100	1.7326882201060545
chr9	99972200	99973200	2.0948384388250942
chr9	99972300	99973300	1.7421868845946815
chr9	99972400	99973400	2.022461918713087
chr9	99972500	99973500	1.9696515541749162
chr9	99972600	99973600	1.6428671566797692
chr9	99972700	99973700	1.703588442860212
chr9	99972800	99973800	1.814577509879417
chr9	99972900	99973900	2.2250325158143704
chr9	99973000	99974000	2.6454428630131077
chr9	99973100	99974100	2.3798970114735143
chr9	99973200	99974200	2.2720951516598387
chr9	99973300	99974300	2.4100414219575534
chr9	99973400	99974400	1.940265905810544
chr9	99973500	99974500	2.3374770074532014
chr9	99973600	99974600	2.395725687153812
chr9	99973700	99974700	2.4609940993863018
chr9	99973800	99974800	3.127945188781069
chr9	99973900	99974900	2.75547787957825
chr9	99974000	99975000	2.503484147857175
chr9	99974100	99975100	2.2585088147963
chr9	99974200	99975200	2.6067024178478184
chr9	99974300	99975300	2.3391004807479367
chr9	99974400	99975400	2.654393854731372
chr9	99974500	99975500	2.0112978114093814
chr9	99974600	99975600	2.5525943665414905
chr9	99974700	99975700	2.907751701649144
chr9	99974800	99975800	2.043941072976958
chr9	99974900	99975900	1.8447503104628264
chr9	99975000	99976000	2.1033709073163576
chr9	99975100	99976100	1.7270982198456872
chr9	99975200	99976200	1.85840373087917
chr9	99975300	99976300	2.1858543959617442
chr9	99975400	99976400	2.047170421036624
chr9	99975500	99976500	2.3086557866387327
chr9	99975600	99976600	1.8908209706235104
chr9	99975700	99976700	1.8067550083405548
chr9	99975800	99976800	2.393587962545201
chr9	99975900	99976900	2.6085527961315456
chr9	99976000	99977000	2.301171629393429
chr9	99976100	99977100	3.1840310622561545
chr9	99976200	99977200	3.163419696074951
chr9	99976300	99977300	2.600852425823576
chr9	99976400	99977400	3.0798326470998187
chr9	99976500	99977500	3.153527806957255
chr9	99976600	99977600	3.323663007471497
chr9	99976700	99977700	2.8335298530140176
chr9	99976800	99977800	2.716152538477852
chr9	99976900	99977900	2.6949115081660864
chr9	99977000	99978000	2.4221283334835206
chr9	99977100	99978100	2.338119251198713
chr9	99977200	99978200	1.7221902319110238
chr9	99977300	99978300	2.0085792140862444
chr9	99977400	99978400	1.2510556905609629
chr9	99977500	99978500	1.2554778305369776
chr9	99977600	99978600	1.045086024352654
chr9	99977700	99978700	1.2610688582677758
chr9	99977800	99978800	1.2756117464924113
chr9	99977900	99978900	0.3029323409131415
chr9	99978000	99979000	0.833994331323781
chr9	99978100	99979100	0.3594385425475348
chr9	99978200	99979200	0.02673846262030924
chr9	99979300	99980300	1.3080590548478348
chr9	99979400	99980400	2.0938143988243567
chr9	99979500	99980500	2.020573988909637
chr9	99979600	99980600	2.4836614962344625
chr9	99979700	99980700	2.3421161704021047
chr9	99979800	99980800	1.9735324351357804
chr9	99979900	99980900	2.437429093715236
chr9	99980000	99981000	2.3111203435524663
chr9	99980100	99981100	2.601917399009225
chr9	99980200	99981200	2.264344832028189
chr9	99980300	99981300	2.329190610613737
chr9	99980400	99981400	1.996032810970732
chr9	99980500	99981500	2.0618250129676716
chr9	99980600	99981600	2.1726314827223407
chr9	99980700	99981700	2.3953929191194034
chr9	99980800	99981800	2.0013080229990665
chr9	99980900	99981900	1.4304578760016675
chr9	99981000	99982000	1.5108336746450288
chr9	99981100	99982100	1.033900029262823
chr9	99981200	99982200	1.6069933173743138
chr9	99981300	99982300	1.8189384673044884
chr9	99981400	99982400	1.8275519839045768
chr9	99981500	99982500	2.04261790572477
chr9	99981600	99982600	2.209433478409704
chr9	99981700	99982700	2.1627672866029832
chr9	99981800	99982800	3.187413771810069
chr9	99981900	99982900	3.5567398996413555
chr9	99982000	99983000	3.1997040385999984
chr9	99982100	99983100	3.401122590769142
chr9	99982200	99983200	2.9110762827525622
chr9	99982300	99983300	2.5071693247503912
chr9	99982700	99983700	3.192788583227986
chr9	99982800	99983800	1.9291480897941355
chr9	99982900	99983900	1.7192092451275431
chr9	99983000	99984000	1.375163368214671
chr9	99983100	99984100	0.5386127227000513
chr9	99983200	99984200	1.2481750047668934
chr9	99983300	99984300	1.2371676909269471
chr9	99983400	99984400	0.9551801868016954
chr9	99983500	99984500	1.0032607101757491
chr9	99983600	99984600	0.9724703148245694
chr9	99983700	99984700	1.0398778402659303
chr9	99983800	99984800	1.2232782270611753
chr9	99983900	99984900	1.434074770856728
chr9	99984000	99985000	1.627996985183849
chr9	99984100	99985100	2.5946821199909498
chr9	99984200	99985200	1.8328518773464253
chr9	99984300	99985300	1.6151091836365727
chr9	99984400	99985400	2.0475062329211355
chr9	99984500	99985500	1.6084542607887118
chr9	99984600	99985600	1.0228215403419985
chr9	99984700	99985700	0.6181558308962948
chr9	99984800	99985800	0.3801515558669343
chr9	99984900	99985900	0.053080819098367
chr9	99985000	99986000	0.06888806762572355
chr9	99985100	99986100	0.04711475454286468
chr9	99985200	99986200	0.7308530280584248
chr9	99985300	99986300	0.8159215818101403
chr9	99985400	99986400	0.02367029478132316
chr9	99985500	99986500	0.7009822554093667
chr9	99985600	99986600	1.2490268440567192
chr9	99985700	99986700	0.7605002514837372
chr9	99985800	99986800	0.03577170868711076
chr9	99985900	99986900	0.3276238254492257
chr9	99986000	99987000	0.3528166782677444
chr9	99986100	99987100	0.3371100175329157
chr9	99986200	99987200	0.6190577289103798
chr9	99986300	99987300	0.8766807479888741
chr9	99986400	99987400	1.0889719214018865
chr9	99986500	99987500	0.8236023296718163
chr9	99986600	99987600	1.183632978203172
chr9	99986700	99987700	1.7854931088510575
chr9	99986800	99987800	2.5189210394838906
chr9	99986900	99987900	2.148874823248471
chr9	99987000	99988000	2.305572205937732
chr9	99987100	99988100	1.8190015484727475
chr9	99987200	99988200	0.5932025662658943
chr9	99987300	99988300	0.759395824591986
chr9	99987400	99988400	1.4950479149422229
chr9	99987500	99988500	0.9193837089592012
chr9	99987600	99988600	0.4847579957770872
chr9	99987700	99988700	0.6857117321489741
chr9	99987800	99988800	0.8389884895541257
chr9	99987900	99988900	1.1693304052824978
chr9	99988000	99989000	1.4741629897240132
chr9	99988100	99989100	1.8214496239993736
chr9	99988200	99989200	2.395093245542492
chr9	99988300	99989300	2.1298387112384822
chr9	99988400	99989400	1.6855659542278367
chr9	99988500	99989500	2.5042621959845355
chr9	99988600	99989600	2.331184611753635
chr9	99988700	99989700	0.9279087053068019
chr9	99988800	99989800	1.0592404757920306
chr9	99988900	99989900	1.4185161498670036
chr9	99989000	99990000	0.9250512764077388
chr9	99989100	99990100	0.8597718773755197
chr9	99989200	99990200	0.7575235200506072
chr9	99989300	99990300	0.5748164525791437
chr9	99989400	99990400	0.6458996901513064
chr9	99989500	99990500	-0.009423703340581057
chr9	99989600	99990600	-0.002432723193240926
chr9	99989700	99990700	0.15274199473052985
chr9	99989800	99990800	-0.34547751970062396
chr9	99991200	99992200	-1.6792109014734151
chr9	99991300	99992300	-1.7807744466132756
chr9	99991400	99992400	-1.3710706342835026
chr9	99991500	99992500	-1.5178263659247666
chr9	99991600	99992600	-1.1601917045234176
chr9	99991700	99992700	-0.8766502985065018
chr9	99991800	99992800	0.010477715879090115
chr9	99991900	99992900	0.1593323685099211
chr9	99992000	99993000	0.2898264538526962
chr9	99992100	99993100	0.0060610697308116895
chr9	99992200	99993200	-0.033325772965389765
chr9	99992300	99993300	0.003867169224606547
chr9	99992400	99993400	-0.031578310318840015
chr9	99992500	99993500	-0.009486913020575008
chr9	99992600	99993600	-0.4293355494789152
chr9	99992700	99993700	-0.7833552153453919
chr9	99992800	99993800	-1.1403307192653516
chr9	99992900	99993900	-0.9359819885293188
chr9	99993000	99994000	-1.162909068267629
chr9	99993100	99994100	-1.458839062311618
chr9	99993200	99994200	-0.8729616993880588
chr9	99993300	99994300	-0.8372006030276227
chr9	99993400	99994400	-0.6679721844689516
chr9	99993500	99994500	-0.06238623210433252
chr9	99993600	99994600	0.3232179575161614
chr9	99993700	99994700	0.2836635466932261
chr9	99993800	99994800	0.12319785672922247
chr9	99993900	99994900	0.2772553567626789
chr9	99994000	99995000	0.9303984394218776
chr9	99994100	99995100	0.9930866137844104
chr9	99994200	99995200	1.1160407456541177
chr9	99994300	99995300	0.8862886535729894
chr9	99994400	99995400	0.09049178785169924
chr9	99994500	99995500	-0.280894375046725
chr9	99994600	99995600	-0.1490547718859207
chr9	99994700	99995700	0.32231552944063063
chr9	99994800	99995800	1.1526060946832353
chr9	99994900	99995900	0.5694855820913027
chr9	99997100	99998100	1.870282109188376
chr9	99997200	99998200	1.6826650312901663
chr9	99997300	99998300	1.6997712172895771
chr9	99997400	99998400	1.8563758202817109
chr9	99997500	99998500	2.069015750091195
chr9	99997600	99998600	1.983263301069599
chr9	99997700	99998700	2.0372869671801235
chr9	99997800	99998800	1.730146461084794
chr9	99997900	99998900	2.3069682943532857
chr9	99998000	99999000	1.7554473136191797
chr9	99998100	99999100	1.9545334069519291
chr9	99999200	100000200	0.8623765618412654
chr9	99999300	100000300	1.100544365517691
chr9	99999400	100000400	0.9721760680480638
chr9	100000500	100001500	0.11455996166925107
chr9	100000600	100001600	0.03623329838207647
chr9	100000700	100001700	-0.11339626610346512
chr9	100000800	100001800	-0.2313296286058037
chr9	100000900	100001900	0.5118706910576173
chr9	100001000	100002000	0.5337174023774741
chr9	100001100	100002100	0.36039580685542427
chr9	100001200	100002200	0.19260576517236488
chr9	100001300	100002300	0.0533888782996754
chr9	100001400	100002400	0.8611589331433296
chr9	100001500	100002500	1.7886141371032105
chr9	100001600	100002600	1.5333958870307949
chr9	100001700	100002700	1.6767097516185308
chr9	100001800	100002800	1.5223599664353706
chr9	100001900	100002900	1.1061166452230549
chr9	100002000	100003000	1.5754464665611987
chr9	100002100	100003100	1.7935905947828126
chr9	100002200	100003200	1.998033620137384
chr9	100002300	100003300	2.614822814630774
chr9	100002400	100003400	1.8918523450509728
chr9	100002500	100003500	1.106397274417928
chr9	100002600	100003600	1.0870585415138032
chr9	100002700	100003700	1.0158504548652891
chr9	100002800	100003800	2.06314153361334
chr9	100002900	100003900	2.0434921284434964
chr9	100003000	100004000	2.6527376214855862
chr9	100003100	100004100	2.5489826047996216
chr9	100003200	100004200	2.8132473730348355
chr9	100003300	100004300	2.9920408719825486
chr9	100003400	100004400	2.9762403916846667
chr9	100003500	100004500	3.02408239810266
chr9	100003600	100004600	2.7533724975955094
chr9	100003700	100004700	2.6653477102637653
chr9	100003800	100004800	1.7796830379950732
chr9	100003900	100004900	2.1890534118488154
chr9	100004000	100005000	1.4818467432687523
chr9	100004100	100005100	1.5270726861526909
chr9	100004200	100005200	1.8024145645128693
chr9	100004300	100005300	1.4633041418875778
chr9	100004400	100005400	1.6178387118046942
chr9	100004500	100005500	1.8368921055216887
chr9	100004600	100005600	2.0514986151692827
chr9	100004700	100005700	1.6125498910831717
chr9	100004800	100005800	2.011331029585751
chr9	100004900	100005900	1.6088720071913671
chr9	100005000	100006000	1.471063559754412
chr9	100005100	100006100	1.4246076859146375
chr9	100005200	100006200	1.0046738090223961
chr9	100005300	100006300	0.9075784907902716
chr9	100005400	100006400	1.2767789781519563
chr9	100005500	100006500	0.3212923004134139
chr9	100005600	100006600	0.7362821780565866
chr9	100005700	100006700	1.5743661277646652
chr9	100005800	100006800	1.1027815827484542
chr9	100005900	100006900	1.3339226784978366
chr9	100006000	100007000	1.7847064827177597
chr9	100006100	100007100	2.0155634532324624
chr9	100006200	100007200	2.346500369926789
chr9	100006300	100007300	2.6476034882880755
chr9	100006400	100007400	2.2386795360714737
chr9	100006500	100007500	3.683985574265411
chr9	100006600	100007600	3.3047238940915373
chr9	100006700	100007700	3.3419383527609514
chr9	100006800	100007800	3.0664215074660577
chr9	100006900	100007900	3.2121052026929533
chr9	100007000	100008000	3.150808198232799
chr9	100007100	100008100	2.9641766642246408
chr9	100007200	100008200	2.66936641707895
chr9	100007300	100008300	2.8047731183504694
chr9	100007400	100008400	2.317913298443018
chr9	100007500	100008500	1.560663001417978
chr9	100007600	100008600	1.5725058803780634
chr9	100007700	100008700	0.8469078191358482
chr9	100007800	100008800	1.3023037231871921
chr9	100007900	100008900	1.9027782301158616
chr9	100008000	100009000	1.6445159230478552
chr9	100008100	100009100	2.2010439363231535
chr9	100008200	100009200	2.1669010836817284
chr9	100008300	100009300	1.2952303512808168
chr9	100008400	100009400	1.7709857813518235
chr9	100008500	100009500	1.4750976073885844
chr9	100008600	100009600	1.3579916690327445
chr9	100008700	100009700	2.103520143787318
chr9	100008800	100009800	2.0855298032251817
chr9	100008900	100009900	1.2183212915545718
chr9	100009000	100010000	1.1604689269949509
chr9	100009100	100010100	0.6915714350373323
chr9	100009200	100010200	0.10153164974941294
chr9	100009300	100010300	0.7773668933802332
chr9	100009400	100010400	0.9342358222417272
chr9	100009500	100010500	1.1583612825164926
chr9	100009600	100010600	1.0027447884060658
chr9	100009700	100010700	0.7786680180685001
chr9	100009800	100010800	0.8064851588264244
chr9	100009900	100010900	1.231934299620124
chr9	100010900	100011900	1.0743897130459452
chr9	100011000	100012000	1.3095231484128773
chr9	100011100	100012100	1.2216546196015738
chr9	100011200	100012200	0.9530598456007208
chr9	100011300	100012300	0.5204261410879953
chr9	100011400	100012400	0.09535913850755164
chr9	100011500	100012500	0.3552509450748337
chr9	100011600	100012600	0.15953470401229333
chr9	100011700	100012700	-0.2243596972267884
chr9	100011800	100012800	-0.3331949436376693
chr9	100011900	100012900	-0.058216180301316416
chr9	100012000	100013000	-0.5131206876099734
chr9	100012100	100013100	-0.28974090281976506
chr9	100012200	100013200	-0.987749616008536
chr9	100012300	100013300	-0.7761160285919688
chr9	100012400	100013400	-0.8477417659695227
chr9	100012500	100013500	-0.7010510321083195
chr9	100012600	100013600	-0.4821354954763463
chr9	100012700	100013700	0.24446650576761464
chr9	100012800	100013800	1.4326193891590888
chr9	100012900	100013900	1.4028051056398816
chr9	100013000	100014000	1.6588588866486629
chr9	100013100	100014100	1.2989163388923641
chr9	100013200	100014200	2.0500412935318617
chr9	100013300	100014300	2.18766206053576
chr9	100013400	100014400	2.1827771568623056
chr9	100013500	100014500	1.8680026814337127
chr9	100013600	100014600	1.3453549403500973
chr9	100013700	100014700	0.9976971348226849
chr9	100013800	100014800	0.4029291188576093
chr9	100013900	100014900	0.7280916803631
chr9	100014000	100015000	0.3238860064023042
chr9	100014100	100015100	0.8060385110454953
chr9	100014200	100015200	0.9058121972247424
chr9	100014300	100015300	1.349429790022482
chr9	100014400	100015400	1.7468073073705537
chr9	100014500	100015500	2.0629049315325965
chr9	100014600	100015600	2.3349787856225337
chr9	100014700	100015700	1.840340170908032
chr9	100014800	100015800	2.103767966291629
chr9	100014900	100015900	2.6264816795441543
chr9	100015000	100016000	3.145245261531828
chr9	100015100	100016100	3.032046642990067
chr9	100015200	100016200	3.3329427663986264
chr9	100015300	100016300	3.215256024445546
chr9	100015400	100016400	3.8884379851751
chr9	100015500	100016500	4.07094696115485
chr9	100015600	100016600	4.261337428430097
chr9	100015700	100016700	4.289750477703782
chr9	100015800	100016800	4.023650106884712
chr9	100015900	100016900	3.5239642205216617
chr9	100016000	100017000	3.552907236061168
chr9	100016100	100017100	3.0710955131089026
chr9	100016200	100017200	2.779482173733253
chr9	100016300	100017300	2.550141899886832
chr9	100016400	100017400	1.5431869191286574
chr9	100016500	100017500	1.185612832192835
chr9	100016600	100017600	1.1184905581130868
chr9	100016700	100017700	0.8669595652414891
chr9	100016800	100017800	1.3003253214112318
chr9	100016900	100017900	0.8748197796364763
chr9	100017000	100018000	0.6934335749308235
chr9	100017100	100018100	1.3048327216997468
chr9	100017200	100018200	1.1885293558090877
chr9	100017300	100018300	1.33437546893239
chr9	100017400	100018400	1.5022047585766136
chr9	100017500	100018500	1.3505968509118376
chr9	100017600	100018600	1.160642323345862
chr9	100017700	100018700	1.5932945011630766
chr9	100017800	100018800	1.0992614017124207
chr9	100017900	100018900	1.7013040709957117
chr9	100018000	100019000	2.284229673058768
chr9	100018100	100019100	1.4658644043335738
chr9	100018200	100019200	1.6421745561314744
chr9	100018300	100019300	1.6719514801966635
chr9	100018400	100019400	1.1842915096549462
chr9	100018500	100019500	1.3033033711921116
chr9	100018600	100019600	0.886457994108285
chr9	100018700	100019700	1.4180664402068581
chr9	100018800	100019800	1.436131202693396
chr9	100018900	100019900	1.329322713917676
chr9	100019000	100020000	0.5205423270878718
chr9	100019100	100020100	1.1461524817110151
chr9	100019200	100020200	0.8920328231502821
chr9	100019300	100020300	0.6652560100428319
chr9	100019400	100020400	0.9528983540806286
chr9	100019500	100020500	0.12429180939770368
chr9	100019600	100020600	0.506958474088054
chr9	100019700	100020700	0.42315414157927583
chr9	100019800	100020800	0.5560388913144719
chr9	100019900	100020900	0.3723676991423271
chr9	100020000	100021000	0.6651358491779585
chr9	100020100	100021100	0.7706093120407761
chr9	100020200	100021200	1.0106132179611962
chr9	100020300	100021300	1.088625225589956
chr9	100020400	100021400	1.1531896508180288
chr9	100020500	100021500	1.740507079431728
chr9	100020600	100021600	1.3850881694138384
chr9	100020700	100021700	1.206186584788157
chr9	100020800	100021800	1.561846937204176
chr9	100020900	100021900	1.4389378657467966
chr9	100021000	100022000	1.2365904117144475
chr9	100021100	100022100	1.007174278420641
chr9	100021200	100022200	2.1647776285769016
chr9	100021300	100022300	2.213105125400113
chr9	100021400	100022400	1.9608950545652195
chr9	100021500	100022500	2.628305631335897
chr9	100021600	100022600	2.88196820684253
chr9	100021700	100022700	2.9310730337192767
chr9	100021800	100022800	2.780627427804994
chr9	100021900	100022900	2.8157085386891083
chr9	100022000	100023000	2.5416492007360127
chr9	100022100	100023100	2.7710313303752647
chr9	100022200	100023200	1.5998883320090376
chr9	100022300	100023300	1.5592667276559815
chr9	100022400	100023400	1.8379645775436009
chr9	100024500	100025500	1.3982810744700391
chr9	100024600	100025600	1.2433451183877535
chr9	100024700	100025700	0.9145856920645749
chr9	100024800	100025800	0.6590598123700444
chr9	100024900	100025900	0.8579135014559063
chr9	100025000	100026000	0.9663221483850404
chr9	100025100	100026100	1.2530228726326624
chr9	100025200	100026200	1.8095243095940288
chr9	100025300	100026300	0.7757065194029186
chr9	100025400	100026400	-0.017475075413996642
chr9	100025500	100026500	0.43059421671684944
chr9	100025600	100026600	0.1714429969917386
chr9	100025700	100026700	0.3803953214650959
chr9	100025800	100026800	0.7773103027140109
chr9	100025900	100026900	0.5135536971483352
chr9	100026000	100027000	1.102339332566427
chr9	100026100	100027100	0.5291920729488815
chr9	100026200	100027200	0.5539050145685052
chr9	100026300	100027300	1.2127683887627363
chr9	100026400	100027400	1.7310652058194516
chr9	100026500	100027500	1.4594505231889496
chr9	100026600	100027600	1.8316222755185283
chr9	100026700	100027700	1.5920593907560692
chr9	100026800	100027800	1.1669573360241152
chr9	100026900	100027900	1.6703659052492548
chr9	100027000	100028000	1.5432016967964253
chr9	100027100	100028100	1.5558986617158928
chr9	100027200	100028200	1.3340652595204694
chr9	100027300	100028300	1.2131041147407933
chr9	100027400	100028400	1.4443754898305967
chr9	100027500	100028500	1.8339227208674145
chr9	100027600	100028600	1.8085236557191748
chr9	100027700	100028700	2.1337686690073747
chr9	100027800	100028800	2.126810926638548
chr9	100027900	100028900	2.224969737144919
chr9	100028000	100029000	1.6973413842635026
chr9	100028100	100029100	1.7563214583578597
chr9	100028200	100029200	1.654210235537189
chr9	100028300	100029300	1.5160324349009129
chr9	100028400	100029400	1.7432551430577532
chr9	100028500	100029500	1.281275817377893
chr9	100028600	100029600	1.1833630872660472
chr9	100028700	100029700	1.056877431965726
chr9	100028800	100029800	1.5532359383819154
chr9	100028900	100029900	1.4039339968159594
chr9	100029000	100030000	2.0370712224582452
chr9	100029100	100030100	2.67719858240314
chr9	100029200	100030200	2.8024214046102727
chr9	100029300	100030300	3.012122751964198
chr9	100029400	100030400	2.6265560081257053
chr9	100029500	100030500	2.4269464132279968
chr9	100029600	100030600	2.15258807569114
chr9	100029700	100030700	2.2280392787466647
chr9	100029800	100030800	2.4481211534394767
chr9	100029900	100030900	2.58629807080256
chr9	100030000	100031000	2.594330783945419
chr9	100030100	100031100	2.0815896835947862
chr9	100030200	100031200	2.307362940856585
chr9	100030300	100031300	1.8627188603323328
chr9	100030400	100031400	1.6023007292441265
chr9	100030500	100031500	1.6011482857505688
chr9	100030600	100031600	1.876634451072124
chr9	100030700	100031700	1.6023246184336577
chr9	100030800	100031800	1.1911813556407425
chr9	100030900	100031900	0.9138798160279952
chr9	100031000	100032000	0.7286965568494728
chr9	100031100	100032100	0.6560665096094029
chr9	100031200	100032200	0.2427092161884814
chr9	100031300	100032300	0.05212927279361606
chr9	100031400	100032400	0.5276859047476202
chr9	100031500	100032500	0.4484813562138775
chr9	100031600	100032600	0.8947892334002746
chr9	100031700	100032700	1.2454551975420751
chr9	100031800	100032800	0.8645172175237293
chr9	100031900	100032900	0.7762607549066151
chr9	100032000	100033000	0.7876935179715874
chr9	100032100	100033100	0.8383449609007715
chr9	100032200	100033200	0.8837058934176629
chr9	100032300	100033300	1.6977948712946502
chr9	100032400	100033400	1.4311151357954173
chr9	100032500	100033500	1.7238267383009682
chr9	100032600	100033600	1.9630057493806128
chr9	100032700	100033700	2.1216941784155106
chr9	100032800	100033800	2.8386578094836827
chr9	100032900	100033900	2.862539464588387
chr9	100033000	100034000	2.6329806507802456
chr9	100033100	100034100	2.408138808910981
chr9	100033200	100034200	2.707799113701721
chr9	100033300	100034300	2.5956894299495508
chr9	100033400	100034400	2.981438861250941
chr9	100033500	100034500	2.501831147675808
chr9	100033600	100034600	2.525077358527766
chr9	100033700	100034700	2.407003927320672
chr9	100033800	100034800	1.7184133262152284
chr9	100033900	100034900	1.4392263018565223
chr9	100034000	100035000	1.0181536035414742
chr9	100034100	100035100	1.7074969296139246
chr9	100034200	100035200	1.5849992126924588
chr9	100034300	100035300	1.6844306660341204
chr9	100034400	100035400	1.3282574404625294
chr9	100034500	100035500	2.002953809653324
chr9	100034600	100035600	1.859537897274884
chr9	100034700	100035700	1.4295581400331592
chr9	100034800	100035800	2.012803858341864
chr9	100034900	100035900	2.2448346964388395
chr9	100035000	100036000	2.818075344558988
chr9	100035100	100036100	2.181326573057956
chr9	100035200	100036200	2.239549977295583
chr9	100035300	100036300	2.161842212554297
chr9	100035400	100036400	1.9704830392821635
chr9	100035500	100036500	1.7901769720888594
chr9	100035600	100036600	1.7718668044387342
chr9	100035700	100036700	2.813238978833651
chr9	100035800	100036800	2.8719257306872814
chr9	100035900	100036900	2.9425588246931835
chr9	100036000	100037000	3.197538885368945
chr9	100036100	100037100	3.5101211317058922
chr9	100036200	100037200	3.2499367107513484
chr9	100036300	100037300	2.84597156071058
chr9	100036400	100037400	3.3391201470411147
chr9	100036500	100037500	3.149223356368616
chr9	100036600	100037600	3.1455886502260864
chr9	100036700	100037700	2.9857954943734772
chr9	100036800	100037800	2.9800566373745774
chr9	100036900	100037900	3.064202732897586
chr9	100037000	100038000	2.7517722994116047
chr9	100037100	100038100	2.654401561074022
chr9	100037200	100038200	2.593742432316812
chr9	100037300	100038300	2.4959179689803124
chr9	100037400	100038400	2.1296632991571762
chr9	100037500	100038500	2.1360080142521696
chr9	100037600	100038600	1.6810777563826609
chr9	100037700	100038700	1.1702633627929788
chr9	100037800	100038800	0.3469864037749039
chr9	100037900	100038900	0.5407459648356349
chr9	100038000	100039000	0.8160406039907263
chr9	100038100	100039100	0.9189695209933059
chr9	100038200	100039200	0.9495337398830608
chr9	100038300	100039300	1.2968795008406786
chr9	100038400	100039400	0.3408866993958918
chr9	100038500	100039500	0.55078397677698
chr9	100038600	100039600	0.4526744497936976
chr9	100038700	100039700	-0.05322095391518307
chr9	100038800	100039800	0.1747670881710376
chr9	100038900	100039900	-0.4590038200259346
chr9	100039000	100040000	-0.6223109690424713
chr9	100039100	100040100	-0.7674550596656177
chr9	100039200	100040200	-0.6660814941929587
chr9	100039300	100040300	-0.4859728735719875
chr9	100039400	100040400	0.5546788169713058
chr9	100039500	100040500	0.5225149218769634
chr9	100039600	100040600	0.8224347271369582
chr9	100039700	100040700	1.6725624370628391
chr9	100039800	100040800	1.7048261623661776
chr9	100039900	100040900	1.5950980309372185
chr9	100040000	100041000	1.7850414359242155
chr9	100040100	100041100	1.321004329219711
chr9	100040200	100041200	1.6394500093412914
chr9	100040300	100041300	1.6345267011223
chr9	100040400	100041400	1.1817228632287151
chr9	100040500	100041500	1.8807172050056435
chr9	100040600	100041600	1.8335250815211617
chr9	100040700	100041700	1.8617753744723584
chr9	100040800	100041800	2.39419008874163
chr9	100040900	100041900	2.766323056222227
chr9	100041000	100042000	2.55857303669964
chr9	100041100	100042100	2.856012031769393
chr9	100041200	100042200	2.510551323392217
chr9	100041300	100042300	2.033225701893981
chr9	100041400	100042400	2.3725590063928377
chr9	100041500	100042500	1.7455292354390903
chr9	100041600	100042600	1.6658138800641578
chr9	100041700	100042700	1.459026257290882
chr9	100041800	100042800	1.1294161733868728
chr9	100041900	100042900	1.0062981778615252
chr9	100042000	100043000	1.0954812683872115
chr9	100042100	100043100	1.1047234450239205
chr9	100042200	100043200	1.125831688093215
chr9	100043300	100044300	0.4229486554279408
chr9	100043400	100044400	0.4244192298904281
chr9	100043500	100044500	0.3425391069631001
chr9	100043600	100044600	0.4576526254608423
chr9	100043700	100044700	0.09724705583029684
chr9	100043800	100044800	0.3512065090444285
chr9	100043900	100044900	0.30385133157073524
chr9	100044000	100045000	-0.1317394843814808
chr9	100044100	100045100	0.34957881530548685
chr9	100044200	100045200	0.9855990432190496
chr9	100044300	100045300	1.1652446173703004
chr9	100044400	100045400	1.2681594818230693
chr9	100044500	100045500	1.0560085051477879
chr9	100044600	100045600	1.001347423410984
chr9	100044700	100045700	1.0189750972229925
chr9	100044800	100045800	1.4797492506864829
chr9	100044900	100045900	1.8327665554900927
chr9	100045000	100046000	1.8085110039418757
chr9	100045100	100046100	1.2930301986802193
chr9	100045200	100046200	1.226753440356398
chr9	100045300	100046300	1.3699110363657232
chr9	100045400	100046400	0.8444991163479356
chr9	100045500	100046500	1.072509197493626
chr9	100045600	100046600	0.09074877216031182
chr9	100045700	100046700	1.1167297518845325
chr9	100045800	100046800	0.8477853809641532
chr9	100045900	100046900	0.9408925659383084
chr9	100046000	100047000	1.3216535323433014
chr9	100046100	100047100	1.5082102611217432
chr9	100046200	100047200	1.224620749070092
chr9	100046300	100047300	0.3304614424286181
chr9	100046400	100047400	0.4553569777435698
chr9	100046500	100047500	0.7749335970307366
chr9	100046600	100047600	1.1386889339714543
chr9	100046700	100047700	0.2404895739645118
chr9	100046800	100047800	0.4315454780476517
chr9	100046900	100047900	-0.14275029828985647
chr9	100047000	100048000	-0.3832404429181689
chr9	100047100	100048100	0.052107775495484863
chr9	100047200	100048200	0.2736063548348324
chr9	100047300	100048300	0.716388599889016
chr9	100047400	100048400	1.6689604722416982
chr9	100047500	100048500	1.2661880744519818
chr9	100047600	100048600	1.5851015278664322
chr9	100047700	100048700	2.3421509165522334
chr9	100047800	100048800	1.8833666651542773
chr9	100047900	100048900	2.4565740526097035
chr9	100048000	100049000	2.1550787696878353
chr9	100048100	100049100	1.163069004280069
chr9	100048200	100049200	1.390391615244769
chr9	100048300	100049300	0.9494492068038876
chr9	100048400	100049400	0.3632319691379322
chr9	100048500	100049500	0.26727308375605713
chr9	100048600	100049600	0.6494163089622064
chr9	100048700	100049700	0.11622527607307508
chr9	100048800	100049800	0.5775024319295897
chr9	100048900	100049900	0.4153626508342123
chr9	100049000	100050000	0.6155504055583572
chr9	100049100	100050100	0.9507157767118066
chr9	100049200	100050200	0.9930964605488845
chr9	100049300	100050300	1.7456340756014384
chr9	100049400	100050400	1.736592549367633
chr9	100049600	100050600	1.4134744997380393
chr9	100049700	100050700	1.4461194040296104
chr9	100049800	100050800	1.0203062632383553
chr9	100049900	100050900	0.8365131919706531
chr9	100050000	100051000	0.9426208884805872
chr9	100050100	100051100	2.0638108125256966
chr9	100050200	100051200	1.898938996470568
chr9	100050300	100051300	1.078739124402863
chr9	100050400	100051400	1.2508906686657528
chr9	100050500	100051500	1.1657833973972112
chr9	100050600	100051600	1.3556050878817882
chr9	100050700	100051700	1.832964983113352
chr9	100050800	100051800	1.6432743082128218
chr9	100050900	100051900	1.895312710572837
chr9	100051000	100052000	2.4609698856773035
chr9	100051100	100052100	2.3079245600280966
chr9	100051200	100052200	2.2791702782808634
chr9	100051300	100052300	2.8652491322449665
chr9	100051400	100052400	2.87417305523864
chr9	100051500	100052500	3.538302504323652
chr9	100051600	100052600	4.053679110587454
chr9	100051700	100052700	3.8858427293376887
chr9	100051800	100052800	4.000458240183214
chr9	100051900	100052900	3.680113322901784
chr9	100052000	100053000	2.8845470271336016
chr9	100052100	100053100	2.19455363302154
chr9	100052200	100053200	1.8973503068530324
chr9	100052300	100053300	1.3791347145852189
chr9	100052400	100053400	0.8621778637012718
chr9	100052500	100053500	1.0675817461112147
chr9	100052600	100053600	0.5476487138894642
chr9	100052700	100053700	0.9009606698277159
chr9	100052800	100053800	0.4734649726151083
chr9	100052900	100053900	0.8225246243381307
chr9	100053000	100054000	0.7954668693497274
chr9	100053100	100054100	1.261907442908898
chr9	100053200	100054200	1.7872880176547932
chr9	100053300	100054300	1.9150205926828232
chr9	100053400	100054400	1.99205498663796
chr9	100053500	100054500	1.2786003658352725
chr9	100053600	100054600	1.5177550066130243
chr9	100053700	100054700	0.8379587427432296
chr9	100053800	100054800	1.4378774147964073
chr9	100053900	100054900	1.5920851779854697
chr9	100054000	100055000	2.2361769163582603
chr9	100054100	100055100	2.501284457567134
chr9	100054200	100055200	1.8685393607105227
chr9	100054300	100055300	1.8093290749168025
chr9	100054400	100055400	1.966781262980749
chr9	100054500	100055500	2.5612095236155765
chr9	100054600	100055600	2.3990084278036394
chr9	100054700	100055700	2.4765860091400898
chr9	100054800	100055800	2.09411813718656
chr9	100054900	100055900	2.10270325893886
chr9	100055000	100056000	1.6672895678318587
chr9	100055100	100056100	1.6384355052639972
chr9	100055200	100056200	1.5088360730586683
chr9	100055300	100056300	1.175861995773374
chr9	100055400	100056400	1.0602800995085135
chr9	100055500	100056500	0.3636080829970339
chr9	100055600	100056600	0.8276810882609369
chr9	100055700	100056700	0.6587271972994585
chr9	100055800	100056800	0.9746451507352892
chr9	100055900	100056900	0.11866731086552687
chr9	100056000	100057000	0.4406229585314631
chr9	100056100	100057100	0.5112970668542394
chr9	100056200	100057200	0.6903516120420815
chr9	100056300	100057300	1.2411350675969868
chr9	100056400	100057400	1.7862708252669908
chr9	100056500	100057500	2.057188876763336
chr9	100056600	100057600	1.2170426715974876
chr9	100056700	100057700	1.8914071655879
chr9	100056800	100057800	2.066072822318865
chr9	100056900	100057900	2.4513613012454667
chr9	100057000	100058000	2.003575543216529
chr9	100057100	100058100	1.6080687277123458
chr9	100057200	100058200	2.017440683063709
chr9	100057300	100058300	2.0871447928332114
chr9	100057400	100058400	2.0016066414957367
chr9	100057500	100058500	1.6840115537820024
chr9	100057600	100058600	1.69299336635692
chr9	100057700	100058700	0.937102911593103
chr9	100057800	100058800	0.7174467998341396
chr9	100057900	100058900	0.5434353688464499
chr9	100058000	100059000	1.4640629224387147
chr9	100058100	100059100	2.09906990510404
chr9	100058200	100059200	1.919924237282916
chr9	100058300	100059300	2.2483428550381532
chr9	100058400	100059400	1.5818977544879074
chr9	100058500	100059500	1.5359928752957583
chr9	100058600	100059600	1.741015151073713
chr9	100058700	100059700	1.5928622373513914
chr9	100058800	100059800	1.6666460476123819
chr9	100058900	100059900	1.7259726973120608
chr9	100059000	100060000	1.2852464482432653
chr9	100059100	100060100	0.5047745680669957
chr9	100059200	100060200	0.4585560837820698
chr9	100059300	100060300	-0.7559710379087601
chr9	100059400	100060400	-0.5331801141753365
chr9	100059500	100060500	-0.5278582343464788
chr9	100059600	100060600	-0.7875056554886833
chr9	100059700	100060700	-1.1757257482978196
chr9	100059800	100060800	-1.2219855289100194
chr9	100059900	100060900	-1.253170096794707
chr9	100060000	100061000	-0.8610898127416474
chr9	100060100	100061100	-0.3501038058739088
chr9	100060200	100061200	-0.8454378378328213
chr9	100060300	100061300	-0.04257350670445468
chr9	100060400	100061400	0.21523041036894386
chr9	100060500	100061500	0.619409788882489
chr9	100060600	100061600	1.0547580787237163
chr9	100060700	100061700	1.864342276920464
chr9	100060800	100061800	1.6368966749412346
chr9	100060900	100061900	1.7354835072532004
chr9	100061000	100062000	1.085841514904866
chr9	100061100	100062100	1.3061918701298671
chr9	100061200	100062200	1.4218278350270477
chr9	100061300	100062300	1.3904451418948909
chr9	100061400	100062400	1.064119182994263
chr9	100061500	100062500	1.020417328032922
chr9	100061600	100062600	0.861745971558726
chr9	100061700	100062700	1.0179911621591229
chr9	100061800	100062800	1.0376966860293528
chr9	100061900	100062900	0.91166903533943
chr9	100062000	100063000	0.9873599335854666
chr9	100063100	100064100	1.058617441316506
chr9	100063200	100064200	0.928010809851986
chr9	100063300	100064300	0.4479618052717615
chr9	100063400	100064400	0.9432689237094553
chr9	100063500	100064500	1.263204185717741
chr9	100063600	100064600	1.1986794237363592
chr9	100063700	100064700	0.9716085294856124
chr9	100063800	100064800	0.9709370806098384
chr9	100063900	100064900	0.9657368303329832
chr9	100064000	100065000	-0.13047685173025983
chr9	100064100	100065100	0.20369893644005865
chr9	100064200	100065200	-0.15149373523905474
chr9	100064300	100065300	0.249810176445958
chr9	100064400	100065400	-0.18672082563362208
chr9	100064500	100065500	-0.7683806264388697
chr9	100064600	100065600	-0.8193124048019248
chr9	100064700	100065700	-0.5832022117205411
chr9	100064800	100065800	-0.3452384081456574
chr9	100064900	100065900	-0.4914864840566172
chr9	100065000	100066000	0.7325528002862467
chr9	100065100	100066100	0.5617795979715542
chr9	100065200	100066200	1.3087242128426912
chr9	100065300	100066300	1.1483319429221912
chr9	100065400	100066400	1.3048943316482078
chr9	100065500	100066500	1.947040384629108
chr9	100065600	100066600	1.862940381001657
chr9	100065700	100066700	2.024601312549372
chr9	100065800	100066800	2.0810059623668127
chr9	100065900	100066900	1.850340155520044
chr9	100066000	100067000	1.0710809540664519
chr9	100066100	100067100	1.044581448596506
chr9	100066200	100067200	0.9015175514008787
chr9	100066300	100067300	1.1438181246892334
chr9	100066400	100067400	1.0303250266843909
chr9	100066500	100067500	0.5142966071145894
chr9	100066600	100067600	-0.22505869641514148
chr9	100066700	100067700	-1.0387771839151465
chr9	100066800	100067800	-1.5944805993262874
chr9	100066900	100067900	-1.5978994615625772
chr9	100068700	100069700	-0.4225539969351983
chr9	100068800	100069800	-0.4604863693149549
chr9	100068900	100069900	-0.09829862588155663
chr9	100069000	100070000	-0.28208785256984087
chr9	100069100	100070100	-0.4991677038703721
chr9	100069200	100070200	-0.4001829865194029
chr9	100069300	100070300	0.17681777188020095
chr9	100069400	100070400	-0.11655729892884695
chr9	100069500	100070500	0.0712012587748788
chr9	100069600	100070600	-0.4072118299208944
chr9	100069700	100070700	0.10298863070258214
chr9	100069800	100070800	-0.1726081182978457
chr9	100069900	100070900	-0.9060666067644318
chr9	100070000	100071000	-0.1504023296067136
chr9	100070100	100071100	0.1835078443157044
chr9	100071200	100072200	2.0662590119301494
chr9	100071300	100072300	2.0309942124756866
chr9	100071400	100072400	2.471884085296436
chr9	100071500	100072500	2.751829401557844
chr9	100071600	100072600	2.382987009654612
chr9	100071700	100072700	2.4912374437842018
chr9	100071800	100072800	2.7360483132058864
chr9	100071900	100072900	3.0028275250047547
chr9	100072000	100073000	2.989117159039172
chr9	100072100	100073100	2.2531870953152384
chr9	100072200	100073200	2.3025267231356854
chr9	100072300	100073300	1.8863482347160327
chr9	100072400	100073400	1.6037258283755171
chr9	100072500	100073500	0.8815474054783924
chr9	100072600	100073600	2.239508471273555
chr9	100072700	100073700	2.290349970569043
chr9	100072800	100073800	1.5414015855999128
chr9	100072900	100073900	0.9039703123931616
chr9	100073000	100074000	1.159660296116285
chr9	100073100	100074100	1.510601645497455
chr9	100073200	100074200	1.9435665075747708
chr9	100073300	100074300	1.992442373998901
chr9	100073400	100074400	2.0128392778739777
chr9	100073500	100074500	2.514598381833025
chr9	100073600	100074600	2.4559251736756758
chr9	100073700	100074700	1.8927533256684508
chr9	100073800	100074800	2.3790431292410017
chr9	100073900	100074900	2.6739325235814224
chr9	100074000	100075000	1.7475872507058334
chr9	100074100	100075100	1.5169048234662097
chr9	100074200	100075200	0.7500640931417851
chr9	100074300	100075300	1.257110373648406
chr9	100074400	100075400	1.4286486947991894
chr9	100074500	100075500	1.4047263761169595
chr9	100074600	100075600	0.6297786402829078
chr9	100074700	100075700	0.8120517303782314
chr9	100074800	100075800	1.0069636250723932
chr9	100074900	100075900	1.1160438219646809
chr9	100075000	100076000	1.7818269369968562
chr9	100075100	100076100	1.8235779825485687
chr9	100075200	100076200	2.4556946408382934
chr9	100075300	100076300	2.6953459972538645
chr9	100075400	100076400	2.175467890398993
chr9	100075500	100076500	1.8420339673599664
chr9	100075600	100076600	2.3586672487769413
chr9	100075700	100076700	2.2868876203243538
chr9	100075800	100076800	2.269724407205755
chr9	100075900	100076900	2.2513028658630856
chr9	100076000	100077000	2.335693211222371
chr9	100076100	100077100	2.2452204352202934
chr9	100076200	100077200	2.571902523476912
chr9	100076300	100077300	2.0697053014545457
chr9	100076400	100077400	2.0206933776559017
chr9	100076500	100077500	2.1863314013923163
chr9	100076600	100077600	2.1199794122668294
chr9	100076700	100077700	2.4375131686221696
chr9	100076800	100077800	1.926997268686326
chr9	100076900	100077900	1.7982863612040791
chr9	100077000	100078000	0.9991401148189203
chr9	100077100	100078100	1.3048051616237368
chr9	100077200	100078200	0.6389391798983799
chr9	100077300	100078300	0.6505610758649861
chr9	100077400	100078400	0.8268660128058518
chr9	100078600	100079600	1.7662565127632366
chr9	100078700	100079700	1.4154063228549578
chr9	100078800	100079800	1.4540763805483317
chr9	100078900	100079900	0.9148625050182014
chr9	100079000	100080000	0.7330923598794584
chr9	100079100	100080100	1.5818203905350885
chr9	100079200	100080200	2.0477584694017184
chr9	100079300	100080300	2.027301349945734
chr9	100079400	100080400	2.1362142058665965
chr9	100079500	100080500	1.1413336141749362
chr9	100079600	100080600	0.6144720696905721
chr9	100079700	100080700	0.6861996168912886
chr9	100079800	100080800	0.8326367530137189
chr9	100079900	100080900	0.9375205958665428
chr9	100080000	100081000	1.227820423078248
chr9	100080100	100081100	0.5064310531733104
chr9	100080200	100081200	-0.3761265802550218
chr9	100080300	100081300	-0.2834848212028729
chr9	100080400	100081400	-0.6360590904237261
chr9	100080500	100081500	-0.7186079629244986
chr9	100080600	100081600	0.0843423274369617
chr9	100080700	100081700	0.269034330705847
chr9	100080800	100081800	0.6960566694564173
chr9	100080900	100081900	0.2941760029614591
chr9	100081000	100082000	0.7611965130684135
chr9	100081100	100082100	1.157394396008144
chr9	100081200	100082200	1.4451208726099831
chr9	100081300	100082300	1.1232265741017984
chr9	100081400	100082400	1.9318950448610903
chr9	100081500	100082500	1.9043009840671168
chr9	100081600	100082600	1.0335005711891556
chr9	100081700	100082700	0.7003724330692339
chr9	100082400	100083400	-1.1188032175392202
chr9	100082500	100083500	-1.152412129923992
chr9	100082600	100083600	-0.29898659468489697
chr9	100082700	100083700	-0.32944366110994044
chr9	100082800	100083800	-0.4593057942198762
chr9	100082900	100083900	0.5206245002799381
chr9	100083000	100084000	0.8121050920229596
chr9	100083100	100084100	2.125440648240277
chr9	100083200	100084200	1.4953125094496955
chr9	100083300	100084300	2.2291866080768243
chr9	100083400	100084400	2.388765125106465
chr9	100083500	100084500	2.6427482626586003
chr9	100083600	100084600	2.6370414813636884
chr9	100083700	100084700	2.9568194190551282
chr9	100083800	100084800	3.272028728425912
chr9	100083900	100084900	3.03375765938178
chr9	100084000	100085000	2.9522237602110546
chr9	100084100	100085100	2.7641059196662554
chr9	100084200	100085200	3.01859626178102
chr9	100084300	100085300	2.3913919447753944
chr9	100084400	100085400	2.0082039267265617
chr9	100084500	100085500	2.4290351421723333
chr9	100084600	100085600	2.0124194292344844
chr9	100084700	100085700	2.264348968065453
chr9	100084800	100085800	1.7201024714361344
chr9	100084900	100085900	1.957346521623332
chr9	100085000	100086000	2.1924062179410346
chr9	100085100	100086100	1.0366559430675009
chr9	100085200	100086200	1.0443944070201905
chr9	100085300	100086300	1.6585602265713908
chr9	100085400	100086400	1.4772727158610592
chr9	100085500	100086500	0.9154150685512438
chr9	100085600	100086600	0.73433280165925
chr9	100085700	100086700	-0.08375077900742682
chr9	100085800	100086800	-0.10439222409672197
chr9	100085900	100086900	0.07500959082687461
chr9	100086000	100087000	-0.02116861585435588
chr9	100087100	100088100	0.5163582947287564
chr9	100087200	100088200	0.5108584163538913
chr9	100087300	100088300	0.35266935163335633
chr9	100087400	100088400	1.0507773851222597
chr9	100087500	100088500	0.9359221705235544
chr9	100087600	100088600	1.5763604739050392
chr9	100087700	100088700	1.0882602978901386
chr9	100087800	100088800	0.8188531260375715
chr9	100087900	100088900	0.5708829364298325
chr9	100088000	100089000	0.33059521649438756
chr9	100088100	100089100	0.16172869087698624
chr9	100088200	100089200	0.04094343566725497
chr9	100088300	100089300	-0.15775240967260365
chr9	100088400	100089400	-0.5973458980301354
chr9	100088500	100089500	-0.611454172456114
chr9	100089600	100090600	0.021307173678935525
chr9	100089700	100090700	0.0057832253859087645
chr9	100089800	100090800	0.024743825197256538
chr9	100089900	100090900	0.3502676210744126
chr9	100090000	100091000	0.25993357976401815
chr9	100090100	100091100	0.12100008847402167
chr9	100090200	100091200	-0.11575699061755546
chr9	100090300	100091300	0.07329816417838278
chr9	100090400	100091400	0.16156564709559007
chr9	100090500	100091500	0.9640184536747692
chr9	100090600	100091600	1.031428239358285
chr9	100090700	100091700	0.8258270171395611
chr9	100090800	100091800	0.8808220504560256
chr9	100090900	100091900	0.6345941156653739
chr9	100091000	100092000	0.24367065582368844
chr9	100091100	100092100	-0.04528132298610537
chr9	100091200	100092200	1.1297235589204084
chr9	100091300	100092300	1.2087741059025068
chr9	100091400	100092400	1.5583129534919642
chr9	100091500	100092500	1.1324850198740704
chr9	100091600	100092600	1.0772625563256972
chr9	100091700	100092700	0.5434171383019542
chr9	100091800	100092800	-0.2565716007782109
chr9	100091900	100092900	-0.3615266595236173
chr9	100092000	100093000	-0.1344815547126713
chr9	100092100	100093100	0.670929407917657
chr9	100092200	100093200	0.015530310927646609
chr9	100092300	100093300	-0.23044070413178525
chr9	100092400	100093400	-0.6992259879157442
chr9	100092500	100093500	-0.6714932369880197
chr9	100092600	100093600	-0.6679427728771811
chr9	100092700	100093700	-1.7404416135686052
chr9	100092800	100093800	-1.0567749164033466
chr9	100092900	100093900	-1.2759256090990632
chr9	100093000	100094000	-1.2002112344995393
chr9	100093100	100094100	-1.7616038716154463
chr9	100093200	100094200	-1.7981398001725817
chr9	100093300	100094300	-1.9363655743703747
chr9	100093400	100094400	-1.1756271496153703
chr9	100093500	100094500	-1.4336628932552071
chr9	100093600	100094600	-1.90697531882856
chr9	100093700	100094700	-0.2403168135916148
chr9	100093800	100094800	0.03137884187901887
chr9	100093900	100094900	0.08680597313031532
chr9	100095000	100096000	2.257837503489295
chr9	100095100	100096100	2.624038155302032
chr9	100095200	100096200	2.6168929069919185
chr9	100095300	100096300	1.5945073427723022
chr9	100095400	100096400	1.2915216003937189
chr9	100095500	100096500	1.4575155614831667
chr9	100095600	100096600	0.7235239767582525
chr9	100095700	100096700	0.9734108502434364
chr9	100095800	100096800	0.6264003848834523
chr9	100095900	100096900	0.3476007185112683
chr9	100096000	100097000	-0.041574350756370726
chr9	100096100	100097100	-0.7520617298369635
chr9	100096200	100097200	-0.9468426690431134
chr9	100096300	100097300	-0.2183906416597807
chr9	100096400	100097400	-0.035951975411974764
chr9	100096500	100097500	-0.2668890785228909
chr9	100096600	100097600	0.3383678046728828
chr9	100096700	100097700	-0.17240423716743045
chr9	100096800	100097800	-0.11184033304748964
chr9	100096900	100097900	-0.2883038853082037
chr9	100097000	100098000	0.48298186118777475
chr9	100097100	100098100	0.6337337009841958
chr9	100097200	100098200	0.4314805991712096
chr9	100097300	100098300	0.0666451452729766
chr9	100097400	100098400	-0.6405551694778862
chr9	100097500	100098500	-0.6859482747843932
chr9	100097600	100098600	-0.7038070629228385
chr9	100097700	100098700	-0.3054795331159471
chr9	100097800	100098800	-0.5661596284566645
chr9	100097900	100098900	0.02544826627624001
chr9	100098000	100099000	-0.505070666081838
chr9	100098100	100099100	-0.14764414970969558
chr9	100098200	100099200	0.9159593386250526
chr9	100098300	100099300	0.5318086775184819
chr9	100098400	100099400	1.1598684078317074
chr9	100098500	100099500	1.6068196335929157
chr9	100098600	100099600	0.8594091665787775
chr9	100098700	100099700	0.5241460091337907
chr9	100098800	100099800	0.39786473295451263
chr9	100098900	100099900	0.08673636041685077
chr9	100099000	100100000	0.18183396012110656
chr9	100099100	100100100	-0.3896275934532085
chr9	100099200	100100200	-0.9065792926540652
chr9	100099300	100100300	-0.7577779474607849
chr9	100099400	100100400	-0.6013952349770733
chr9	100099500	100100500	-0.6224040660267568
chr9	100099600	100100600	-0.03601321387193759
chr9	100101000	100102000	0.4184748959806279
chr9	100101100	100102100	1.1543390672842986
chr9	100101200	100102200	1.5647315573508531
chr9	100101300	100102300	1.4820147859720725
chr9	100101400	100102400	1.2254540421860949
chr9	100101500	100102500	0.9714606743459436
chr9	100101600	100102600	1.1491472338106483
chr9	100101700	100102700	0.4548085620536103
chr9	100101800	100102800	0.6218807192964428
chr9	100101900	100102900	0.5920725380895615
chr9	100102000	100103000	1.43439189936973
chr9	100102100	100103100	1.0959171349407384
chr9	100102200	100103200	0.4627030900254796
chr9	100102300	100103300	0.6049926350826877
chr9	100102400	100103400	0.8674077239400941
chr9	100102500	100103500	1.3055133096224156
chr9	100102600	100103600	1.0986488143744069
chr9	100102700	100103700	1.7896841017754443
chr9	100102800	100103800	2.064433737427477
chr9	100102900	100103900	2.6475279339565674
chr9	100103000	100104000	2.354453382976852
chr9	100103100	100104100	2.668264812469112
chr9	100103200	100104200	3.2163648339061437
chr9	100103300	100104300	3.2187956552034924
chr9	100103400	100104400	3.238511113506806
chr9	100103500	100104500	2.4943098601400777
chr9	100103600	100104600	2.3002819896498967
chr9	100103700	100104700	1.8957404768005708
chr9	100103800	100104800	1.8629284590416282
chr9	100103900	100104900	1.1789417603874055
chr9	100104000	100105000	0.7365388251655038
chr9	100104100	100105100	-0.020178659313041525
chr9	100104200	100105200	0.050791884238320345
chr9	100104300	100105300	0.3284743709507317
chr9	100104400	100105400	0.3690865016626808
chr9	100104500	100105500	1.4119646119218707
chr9	100104600	100105600	1.6612671859959336
chr9	100104700	100105700	0.9790042145661728
chr9	100104800	100105800	0.14758142349067774
chr9	100105900	100106900	-0.2320304302939428
chr9	100106000	100107000	-0.5018283235072416
chr9	100106100	100107100	-0.5376135433541681
chr9	100106200	100107200	-0.8094648174033309
chr9	100106300	100107300	-1.234961033124408
chr9	100106400	100107400	-0.4343202607056957
chr9	100106500	100107500	0.33706972954743536
chr9	100106600	100107600	1.1985738686778138
chr9	100106700	100107700	0.4154714582032506
chr9	100106800	100107800	1.1411411158443947
chr9	100106900	100107900	0.8796544311194849
chr9	100107000	100108000	1.0382909713595814
chr9	100107100	100108100	0.9387230223428344
chr9	100107200	100108200	1.5509871897410468
chr9	100107300	100108300	1.4811090700727647
chr9	100107400	100108400	0.8846839410078301
chr9	100107500	100108500	0.738973670690732
chr9	100107600	100108600	0.3862223380704861
chr9	100107700	100108700	1.0164897509138415
chr9	100107800	100108800	0.2776416194089077
chr9	100107900	100108900	0.431687047321466
chr9	100108000	100109000	0.9353792884584128
chr9	100108100	100109100	1.5434228616893382
chr9	100108200	100109200	1.290575542476344
chr9	100108300	100109300	2.0023581044110617
chr9	100108400	100109400	2.3730722254897825
chr9	100108500	100109500	2.018360558721827
chr9	100108600	100109600	2.224054622914092
chr9	100108700	100109700	2.2029793134534463
chr9	100108800	100109800	2.7161455808922046
chr9	100108900	100109900	2.6856746391036066
chr9	100109000	100110000	2.0135567342858542
chr9	100109100	100110100	1.3971580149595242
chr9	100109200	100110200	0.9337504592281624
chr9	100109300	100110300	0.4267595115793864
chr9	100109400	100110400	0.2557540450487621
chr9	100109500	100110500	1.098143157252363
chr9	100109600	100110600	1.820704240967556
chr9	100109700	100110700	1.6882223868701374
chr9	100109800	100110800	1.4166025674807723
chr9	100109900	100110900	1.7124876196287586
chr9	100110000	100111000	1.9663881631170057
chr9	100110100	100111100	1.7737342847735835
chr9	100110200	100111200	2.3265527221298377
chr9	100110300	100111300	1.5362918564939019
chr9	100110400	100111400	1.9992562953378208
chr9	100110500	100111500	2.0892472941907205
chr9	100110600	100111600	1.5585033333041194
chr9	100110700	100111700	2.1406125161445275
chr9	100110800	100111800	2.1282537917889663
chr9	100110900	100111900	1.6314433671148174
chr9	100111000	100112000	1.7182064710545464
chr9	100111100	100112100	1.7650195196657616
chr9	100111200	100112200	1.4403206243975737
chr9	100111300	100112300	2.4007018963382025
chr9	100111400	100112400	2.0731903526690223
chr9	100111500	100112500	1.5704634397662032
chr9	100111600	100112600	1.8557033997782475
chr9	100111700	100112700	1.4529296777787577
chr9	100111800	100112800	1.5870086587369556
chr9	100111900	100112900	1.5754223438694397
chr9	100112000	100113000	0.859522763425556
chr9	100112100	100113100	0.6839591996922151
chr9	100112200	100113200	1.1107887047522644
chr9	100112300	100113300	0.6855411909354651
chr9	100112400	100113400	0.27337136727887823
chr9	100112500	100113500	0.18371032807416826
chr9	100112600	100113600	-0.4773326734191065
chr9	100112700	100113700	-0.16971278240003332
chr9	100112800	100113800	0.5834441155053971
chr9	100112900	100113900	-0.2227184277851305
chr9	100113000	100114000	0.11254738270998293
chr9	100113100	100114100	0.0055163534679368645
chr9	100113200	100114200	-0.8096728053492962
chr9	100113300	100114300	-0.347922783222171
chr9	100114500	100115500	0.6792294416721417
chr9	100114600	100115600	0.5283213136987969
chr9	100114700	100115700	0.6606363998158564
chr9	100114800	100115800	1.1684374939085944
chr9	100114900	100115900	0.9886216199298964
chr9	100115000	100116000	1.0296980588072389
chr9	100115100	100116100	0.7288777791438146
chr9	100116200	100117200	2.6813522375681957
chr9	100116300	100117300	2.9304612160490886
chr9	100116400	100117400	2.7078518546402663
chr9	100116500	100117500	3.05148473712714
chr9	100116600	100117600	3.787964101266543
chr9	100118200	100119200	0.2454595691914324
chr9	100118300	100119300	0.2401778572829043
chr9	100118400	100119400	0.11638980194554174
chr9	100118500	100119500	-0.1222805682882963
chr9	100118600	100119600	-0.254978038202717
chr9	100118700	100119700	-0.032681104136804584
chr9	100118800	100119800	0.4324427908905904
chr9	100118900	100119900	0.9863763769770684
chr9	100119000	100120000	1.592800154136944
chr9	100119100	100120100	1.479570760617391
chr9	100119200	100120200	0.3791808888534402
chr9	100119300	100120300	-0.09683926322847712
chr9	100119400	100120400	0.09288724401816552
chr9	100119500	100120500	0.4183730594785931
chr9	100119600	100120600	0.6135698376789954
chr9	100119700	100120700	0.3658128383845959
chr9	100119800	100120800	-0.07125142243744854
chr9	100119900	100120900	-0.04515291896625229
chr9	100120000	100121000	-0.3829809896834055
chr9	100120100	100121100	-0.5106773449184032
chr9	100120200	100121200	0.08583610311641142
chr9	100120300	100121300	0.5069322995276266
chr9	100120400	100121400	0.7295826076197192
chr9	100120500	100121500	0.6960686175480288
chr9	100120600	100121600	0.7163468028790356
chr9	100120700	100121700	0.9308731266702844
chr9	100120800	100121800	1.1876926851501592
chr9	100120900	100121900	0.543238688865634
chr9	100121000	100122000	0.9386045939490534
chr9	100121100	100122100	1.2131900003552492
chr9	100121200	100122200	1.5359713827984107
chr9	100121300	100122300	1.4771761874846303
chr9	100121400	100122400	1.138653885536376
chr9	100121500	100122500	1.4018186817681408
chr9	100122700	100123700	0.9503212196971148
chr9	100122800	100123800	0.9025087947037886
chr9	100122900	100123900	1.0481789122111005
chr9	100123000	100124000	1.074682783471781
chr9	100123100	100124100	1.1368151290215247
chr9	100123200	100124200	0.6483954400587641
chr9	100123300	100124300	1.0527440187619388
chr9	100124300	100125300	0.1026223819602151
chr9	100124400	100125400	-0.1338151636728679
chr9	100124500	100125500	-0.07782240528425613
chr9	100124600	100125600	0.4540316208139229
chr9	100124700	100125700	1.1985925116472294
chr9	100125800	100126800	2.2059180031825965
chr9	100125900	100126900	2.0113480536577386
chr9	100126000	100127000	1.216643080721959
chr9	100126100	100127100	0.825801896517178
chr9	100126200	100127200	1.1390802340510864
chr9	100126300	100127300	0.6535114144862426
chr9	100126400	100127400	0.6904894981653377
chr9	100126500	100127500	0.6769439273998358
chr9	100126600	100127600	0.15571804859367824
chr9	100126700	100127700	0.9352375667800346
chr9	100126800	100127800	0.3741317769053142
chr9	100126900	100127900	0.7524161477240643
chr9	100127000	100128000	1.3980261412048676
chr9	100127100	100128100	2.006567264363531
chr9	100127200	100128200	1.774739713228549
chr9	100127300	100128300	1.6913318613730393
chr9	100127400	100128400	1.914759968993246
chr9	100127500	100128500	1.9874455731185137
chr9	100127600	100128600	2.1714278113614105
chr9	100127700	100128700	2.31107590397418
chr9	100127800	100128800	3.164481955676444
chr9	100127900	100128900	3.3212124304316664
chr9	100128000	100129000	3.67506862339921
chr9	100128100	100129100	3.364707055156513
chr9	100128200	100129200	2.953607425104741
chr9	100128300	100129300	3.0178332115067854
chr9	100128400	100129400	3.1779795608218926
chr9	100128500	100129500	2.848889231609452
chr9	100128600	100129600	2.5407845157677373
chr9	100128700	100129700	2.4228200364599752
chr9	100128800	100129800	1.8630417152931973
chr9	100128900	100129900	1.4243526933128483
chr9	100129000	100130000	1.0738749653710133
chr9	100129100	100130100	1.6213239317450785
chr9	100129200	100130200	1.8705290938308112
chr9	100129300	100130300	2.0617606698016684
chr9	100129400	100130400	1.7235560307489155
chr9	100129500	100130500	1.7865106588742319
chr9	100129600	100130600	2.1883587126177897
chr9	100129700	100130700	2.157605028581917
chr9	100129800	100130800	2.4601142745357785
chr9	100129900	100130900	2.5559098642396934
chr9	100130000	100131000	2.3130541111711573
chr9	100130100	100131100	1.4500008064778038
chr9	100130200	100131200	1.425608451637468
chr9	100130300	100131300	1.3888849893512665
chr9	100130400	100131400	1.0956295690312898
chr9	100130500	100131500	0.9636780433107188
chr9	100130600	100131600	0.7701251228310891
chr9	100130700	100131700	0.4454943542706622
chr9	100130800	100131800	0.5416681998695005
chr9	100130900	100131900	0.27604629009159404
chr9	100131000	100132000	0.41261280773250375
chr9	100131100	100132100	0.41917161360051297
chr9	100131200	100132200	0.6967873128304812
chr9	100131300	100132300	0.8583576299619197
chr9	100131400	100132400	1.0984046719757778
chr9	100131500	100132500	0.9377925461367488
chr9	100131600	100132600	0.8518061344058638
chr9	100131700	100132700	1.0360367894958904
chr9	100131800	100132800	-0.04287499234338404
chr9	100131900	100132900	0.8094430033364416
chr9	100132000	100133000	0.847786005681377
chr9	100132100	100133100	0.9570833034024208
chr9	100132200	100133200	0.3979971796868542
chr9	100132300	100133300	0.17810371718685591
chr9	100132400	100133400	0.3821033965040529
chr9	100132500	100133500	0.37710152342667735
chr9	100132600	100133600	0.9101626333027376
chr9	100132700	100133700	1.1292455702408737
chr9	100132800	100133800	1.8679062867491951
chr9	100133900	100134900	1.7662954813944645
chr9	100134000	100135000	2.361184590473696
chr9	100134100	100135100	3.0275982127808883
chr9	100134200	100135200	3.0545129242087707
chr9	100134300	100135300	3.2671055593907052
chr9	100134400	100135400	2.5949134583616003
chr9	100134500	100135500	2.480019488529237
chr9	100134600	100135600	2.5526477854668026
chr9	100134700	100135700	2.24711032828612
chr9	100134800	100135800	2.080512014691356
chr9	100134900	100135900	2.752981777205997
chr9	100135000	100136000	1.6309080236453561
chr9	100135100	100136100	1.0470528111430633
chr9	100135200	100136200	1.4614525449635092
chr9	100135300	100136300	1.2451759394213808
chr9	100135400	100136400	1.6870061187571554
chr9	100135500	100136500	1.8686339247141992
chr9	100135600	100136600	1.2918200156257398
chr9	100135700	100136700	1.1535309901307105
chr9	100135800	100136800	1.180371076243335
chr9	100135900	100136900	0.7710815983271765
chr9	100136000	100137000	2.0086214368738
chr9	100136100	100137100	1.7082682024988225
chr9	100136200	100137200	1.8188535267300907
chr9	100136300	100137300	1.2856805576865755
chr9	100136400	100137400	0.9216156191618344
chr9	100136500	100137500	0.8225935968072884
chr9	100136600	100137600	1.1637764909262478
chr9	100136700	100137700	1.7409852698299662
chr9	100136800	100137800	0.903919469930002
chr9	100136900	100137900	1.3447321921389233
chr9	100137000	100138000	0.4055812713320011
chr9	100137100	100138100	0.9159364348260646
chr9	100137200	100138200	0.4093723533672633
chr9	100137300	100138300	1.0648493526331646
chr9	100137400	100138400	1.291409167273597
chr9	100137500	100138500	0.9195959421523768
chr9	100137600	100138600	0.6722237971331095
chr9	100138800	100139800	-0.2160487584008199
chr9	100138900	100139900	-0.3565304988786837
chr9	100139000	100140000	-0.17205330174232625
chr9	100139100	100140100	0.0906997526073735
chr9	100139200	100140200	0.30412464980807025
chr9	100139300	100140300	-0.2379456201674401
chr9	100139400	100140400	-0.5170174383743931
chr9	100139500	100140500	0.2160998106999987
chr9	100139600	100140600	0.3725683653177597
chr9	100139700	100140700	-0.09214666100898264
chr9	100139800	100140800	0.29407429291205883
chr9	100139900	100140900	0.5467616058504479
chr9	100140000	100141000	0.9088287484005354
chr9	100140100	100141100	0.3034044915612618
chr9	100140200	100141200	-0.4749191158586466
chr9	100140300	100141300	0.2075564769844763
chr9	100140400	100141400	0.8295155066540422
chr9	100140500	100141500	0.8106812469635872
chr9	100140600	100141600	1.5512086669345406
chr9	100140700	100141700	1.8508288029071325
chr9	100140800	100141800	2.35623703686704
chr9	100140900	100141900	2.4009198087545767
chr9	100141000	100142000	1.7217104457780417
chr9	100141100	100142100	2.399139035136661
chr9	100141200	100142200	2.9517089634793234
chr9	100141300	100142300	2.55958930117434
chr9	100141400	100142400	2.681499928484564
chr9	100141500	100142500	2.9872677500933027
chr9	100141600	100142600	1.5460498848389497
chr9	100141700	100142700	1.8511379114376727
chr9	100141800	100142800	1.677211325333582
chr9	100141900	100142900	1.4595772919080003
chr9	100142000	100143000	2.154052942434762
chr9	100142100	100143100	1.5488253921926751
chr9	100142200	100143200	1.775104862864286
chr9	100142300	100143300	1.8247200123146496
chr9	100142400	100143400	1.3507045059553444
chr9	100142500	100143500	0.7556355004782531
chr9	100142600	100143600	1.6578764062408051
chr9	100142700	100143700	1.312458518962232
chr9	100142800	100143800	0.9616243915277364
chr9	100145200	100146200	2.30400109855725
chr9	100145300	100146300	1.9294348610875147
chr9	100145400	100146400	2.5553912637937217
chr9	100145500	100146500	2.262035287952193
chr9	100145600	100146600	1.9927642184288628
chr9	100145700	100146700	1.7187196545159618
chr9	100145800	100146800	1.7671413597485397
chr9	100145900	100146900	1.793621865114314
chr9	100146000	100147000	1.002718046145247
chr9	100146100	100147100	0.6644946737947331
chr9	100146200	100147200	0.3395488953981479
chr9	100146300	100147300	0.230066974904906
chr9	100146400	100147400	-0.02573673967929639
chr9	100146500	100147500	0.18299588080739398
chr9	100146600	100147600	0.4129865199975478
chr9	100146700	100147700	0.7135671883527248
chr9	100146800	100147800	0.1001093112839132
chr9	100146900	100147900	-0.194551914485444
chr9	100147000	100148000	0.3227404005566573
chr9	100147700	100148700	-0.6013743974983283
chr9	100147800	100148800	-0.8569641556746127
chr9	100147900	100148900	-0.7263508180637669
chr9	100148000	100149000	-0.6310200717225258
chr9	100148100	100149100	-0.9100309275051444
chr9	100148200	100149200	-0.6088317179044923
chr9	100148300	100149300	-1.22911736419618
chr9	100148400	100149400	-1.104898445030408
chr9	100148500	100149500	-0.6352743799334993
chr9	100148600	100149600	-0.009801620035312123
chr9	100148700	100149700	0.10055537830470852
chr9	100148800	100149800	0.6278392852803351
chr9	100148900	100149900	0.30450167580909865
chr9	100149000	100150000	0.1918778207777572
chr9	100149100	100150100	-0.13814361289649602
chr9	100149200	100150200	-0.3751029527967096
chr9	100149300	100150300	0.845260717122773
chr9	100149400	100150400	0.6878976004288596
chr9	100149500	100150500	0.8624583821710654
chr9	100149600	100150600	0.4586800017126448
chr9	100149700	100150700	0.3221029124215138
chr9	100149800	100150800	0.4330744048858263
chr9	100149900	100150900	0.3745128533129897
chr9	100150000	100151000	0.14086005966059548
chr9	100150100	100151100	0.6240253378842494
chr9	100150200	100151200	0.5874594651865837
chr9	100150300	100151300	0.3346540767846361
chr9	100150400	100151400	-0.3698776611619681
chr9	100150500	100151500	-0.6734109923293989
chr9	100150600	100151600	-0.4332505604924641
chr9	100150700	100151700	0.245553192725914
chr9	100150800	100151800	-0.09447443966314698
chr9	100150900	100151900	-0.023971145554259648
chr9	100151000	100152000	-0.03405375135653372
chr9	100151100	100152100	-0.2195928779426066
chr9	100151200	100152200	-0.668915852024527
chr9	100151300	100152300	-1.0999632721749972
chr9	100151400	100152400	-0.2305050367154421
chr9	100151500	100152500	0.09554440165708653
chr9	100151600	100152600	-0.11947518557696925
chr9	100151700	100152700	-0.2899119461366421
chr9	100151800	100152800	-0.18933644344599404
chr9	100151900	100152900	-0.6028024246689736
chr9	100152000	100153000	-0.6257656714498944
chr9	100152100	100153100	-0.3790669143535378
chr9	100152200	100153200	-0.21861499964590472
chr9	100152300	100153300	0.21643337035006324
chr9	100152400	100153400	-0.2319898811727659
chr9	100152500	100153500	0.031895160921495684
chr9	100152600	100153600	-0.00739625894209137
chr9	100152700	100153700	-0.2623720943429036
chr9	100152800	100153800	-0.5098409464643915
chr9	100152900	100153900	0.18587141582402306
chr9	100153000	100154000	0.6782453840494904
chr9	100153100	100154100	-0.022970969134298604
chr9	100153200	100154200	-0.22189074795734787
chr9	100153300	100154300	-0.27550974778784826
chr9	100155200	100156200	0.05731909554635695
chr9	100157300	100158300	-0.26281950680599075
chr9	100157400	100158400	0.0070142731831649785
chr9	100157500	100158500	0.36058849113767344
chr9	100157600	100158600	0.05509072888185405
chr9	100157700	100158700	0.12308152844403294
chr9	100157800	100158800	-0.36941740787634936
chr9	100157900	100158900	-0.17604142080614735
chr9	100158000	100159000	0.1458174439661542
chr9	100158100	100159100	0.6286737540831648
chr9	100158200	100159200	0.8780373948009123
chr9	100158300	100159300	0.6029431491302086
chr9	100158400	100159400	0.3603612584201456
chr9	100158500	100159500	0.4577834040620714
chr9	100158600	100159600	-0.5653793781306583
chr9	100158700	100159700	-0.2063796560268026
chr9	100158800	100159800	0.6751504368807691
chr9	100158900	100159900	0.7323463755023155
chr9	100159000	100160000	-0.22774188009085172
chr9	100159100	100160100	-0.17770136531450234
chr9	100159200	100160200	-0.2693605082239349
chr9	100159300	100160300	0.3146052552179658
chr9	100159400	100160400	0.6135697132394379
chr9	100159500	100160500	-0.020360496034460072
chr9	100159600	100160600	0.6018436022906988
chr9	100159700	100160700	1.0297248948154545
chr9	100159800	100160800	1.5362032549052569
chr9	100159900	100160900	1.418539684649681
chr9	100161400	100162400	-1.4119356800101537
chr9	100161500	100162500	-1.1018189616714025
chr9	100161600	100162600	-1.1325436108715632
chr9	100161700	100162700	-0.5682741080522645
chr9	100161800	100162800	-0.7569959874300967
chr9	100162000	100163000	-0.1990346374369999
chr9	100162900	100163900	0.8529342482484877
chr9	100163000	100164000	1.6298532015432334
chr9	100163100	100164100	2.0114796650400826
chr9	100163200	100164200	1.6035161491775616
chr9	100163300	100164300	1.6866301073673018
chr9	100163400	100164400	1.772163641318964
chr9	100163500	100164500	1.5579169125892327
chr9	100163600	100164600	2.235765242453036
chr9	100163700	100164700	2.0877895458538216
chr9	100163800	100164800	2.2442092928903894
chr9	100163900	100164900	2.250765599877844
chr9	100165000	100166000	0.6571142236665556
chr9	100165100	100166100	0.6885622378081211
chr9	100165200	100166200	0.8904930804314483
chr9	100165300	100166300	1.1679622903210127
chr9	100165400	100166400	0.7936333105541505
chr9	100165500	100166500	1.1000524049317266
chr9	100165600	100166600	0.5630207866902799
chr9	100165700	100166700	0.5627787614893838
chr9	100165800	100166800	-0.0030003113379336982
chr9	100165900	100166900	0.6691731068882472
chr9	100166000	100167000	0.6161240885434048
chr9	100166100	100167100	0.5315360120971566
chr9	100166200	100167200	0.4761151186419696
chr9	100166300	100167300	-0.015454092969784759
chr9	100166400	100167400	0.4121161657416312
chr9	100166500	100167500	-0.036476320969116426
chr9	100166600	100167600	-0.3538106095980781
chr9	100166700	100167700	0.0810074309319306
chr9	100166800	100167800	0.33992193273458365
chr9	100166900	100167900	0.18387383587034328
chr9	100167000	100168000	0.6894398242088612
chr9	100167100	100168100	1.0119827487670592
chr9	100167200	100168200	0.8733747159088942
chr9	100167300	100168300	1.4541874505238397
chr9	100167400	100168400	1.2645712259165791
chr9	100167500	100168500	1.4787055077036415
chr9	100167600	100168600	2.2878036290160257
chr9	100167700	100168700	1.9547772180489016
chr9	100167800	100168800	2.2051448184072786
chr9	100167900	100168900	2.185214834686011
chr9	100168000	100169000	1.5513597510857702
chr9	100168100	100169100	1.4570166375028015
chr9	100168200	100169200	1.5245615671372983
chr9	100168300	100169300	0.5743176202987693
chr9	100168400	100169400	0.060771046774142974
chr9	100168500	100169500	0.13005198524358474
chr9	100168600	100169600	-0.4247530967291965
chr9	100168700	100169700	-0.5144685415044068
chr9	100168800	100169800	-0.5175182963559927
chr9	100168900	100169900	-1.095607651476491
chr9	100169000	100170000	-1.1616003096122753
chr9	100169100	100170100	-1.6895830285291988
chr9	100169200	100170200	-1.619777597111578
chr9	100169300	100170300	-1.1398248811437492
chr9	100169400	100170400	-0.6646900302803316
chr9	100169500	100170500	-0.4302122106785987
chr9	100169800	100170800	0.6077621163685784
chr9	100169900	100170900	0.7207556762035436
chr9	100170000	100171000	0.5860117343397029
chr9	100170100	100171100	1.8042060167919165
chr9	100170200	100171200	1.5193135714528807
chr9	100170300	100171300	1.7987303065029394
chr9	100170400	100171400	1.5212706691347224
chr9	100170500	100171500	1.5008399867585531
chr9	100170600	100171600	0.9255373727156544
chr9	100170700	100171700	1.0160304176150985
chr9	100170800	100171800	0.8075924506749441
chr9	100170900	100171900	0.6637267954206124
chr9	100171000	100172000	1.0528418554568595
chr9	100171100	100172100	-0.12167920040680685
chr9	100171200	100172200	0.033799958831865394
chr9	100171300	100172300	-0.5123843096580949
chr9	100171400	100172400	0.21883743659626487
chr9	100171500	100172500	0.10504233488135904
chr9	100171600	100172600	0.2279414679511056
chr9	100171700	100172700	0.15910449719683967
chr9	100171800	100172800	-0.1205812194940541
chr9	100171900	100172900	0.2668813472625328
chr9	100172000	100173000	0.45321993369344327
chr9	100172100	100173100	0.08000356261937075
chr9	100172200	100173200	-0.7156798812542586
chr9	100172300	100173300	-0.6308713902932768
chr9	100172400	100173400	-1.5477243394092726
chr9	100172500	100173500	-1.836962655405002
chr9	100172600	100173600	-1.4247684748398837
chr9	100172700	100173700	-1.1955299274854758
chr9	100172800	100173800	-0.9383698621803672
chr9	100172900	100173900	-0.5746035237696043
chr9	100173000	100174000	-1.2651501760335115
chr9	100173100	100174100	-0.8174813273733155
chr9	100173200	100174200	-0.2972469523379575
chr9	100173300	100174300	-0.2408273166242509
chr9	100173400	100174400	-0.4261530369741973
chr9	100173500	100174500	0.11475752274495388
chr9	100173600	100174600	-0.15428606661520164
chr9	100173700	100174700	-1.3201922124098728
chr9	100173800	100174800	-0.9432237486735259
chr9	100173900	100174900	-1.0976163321368115
chr9	100174000	100175000	-0.8288843201221456
chr9	100174100	100175100	-0.7338103127027594
chr9	100174200	100175200	-0.6460358331833824
chr9	100174300	100175300	-1.034718071974364
chr9	100174400	100175400	-0.7208579570634123
chr9	100174500	100175500	-0.8041917610387551
chr9	100174600	100175600	-1.044979336036283
chr9	100174700	100175700	-0.5141392723930157
chr9	100174800	100175800	-0.9240105218283404
chr9	100174900	100175900	-0.910119504831558
chr9	100175000	100176000	-0.868490050048041
chr9	100175100	100176100	-1.1307910312633855
chr9	100175200	100176200	-1.1490409406237454
chr9	100175300	100176300	-0.28208221618277324
chr9	100175400	100176400	0.18169359195433754
chr9	100175500	100176500	0.2530678334076844
chr9	100175600	100176600	-0.2244939140090023
chr9	100175700	100176700	-0.3895769357448184
chr9	100175800	100176800	-0.03035483308514004
chr9	100175900	100176900	-0.35972192155705923
chr9	100176000	100177000	-0.3270560805389627
chr9	100176100	100177100	0.15157682183384352
chr9	100176200	100177200	0.3384573261839102
chr9	100176300	100177300	-0.2449913068384389
chr9	100176400	100177400	-0.12201415247784995
chr9	100176500	100177500	-0.11374637526135398
chr9	100176600	100177600	0.5168289354537667
chr9	100176700	100177700	0.9114361638203159
chr9	100176800	100177800	0.4832989811306414
chr9	100176900	100177900	1.177085700891394
chr9	100177000	100178000	1.704161981543725
chr9	100177100	100178100	1.3875457446140222
chr9	100177200	100178200	1.1094086819644031
chr9	100177300	100178300	1.1450741580456134
chr9	100177400	100178400	0.9505252503137654
chr9	100177500	100178500	0.5550611775480697
chr9	100177600	100178600	0.3695186024431309
chr9	100177700	100178700	-0.08178030031180983
chr9	100177800	100178800	-0.12817188970882662
chr9	100177900	100178900	-0.08112558262715687
chr9	100178000	100179000	-0.9246291090018739
chr9	100178100	100179100	-0.6617374739651336
chr9	100178200	100179200	-0.7067838682089433
chr9	100178300	100179300	-0.3316708659636342
chr9	100178400	100179400	-0.10964215193022604
chr9	100178500	100179500	0.3438805349129763
chr9	100180500	100181500	-0.6584494952323303
chr9	100180600	100181600	-1.3631917840114092
chr9	100180700	100181700	-1.6662903994739675
chr9	100180800	100181800	-2.1277543840871385
chr9	100181300	100182300	-1.968273361905684
chr9	100181400	100182400	-1.2406886482185908
chr9	100181500	100182500	-1.2573600111587333
chr9	100181600	100182600	-0.5860989856517439
chr9	100181700	100182700	-0.308295068485711
chr9	100181800	100182800	-0.11433065374072612
chr9	100181900	100182900	-0.3846184821088165
chr9	100182000	100183000	0.0951064605707524
chr9	100182100	100183100	-0.20004261935351847
chr9	100182200	100183200	0.9476601316261558
chr9	100182300	100183300	1.259682026370749
chr9	100182400	100183400	0.9318736878172074
chr9	100182500	100183500	0.9653000338169636
chr9	100182600	100183600	1.240442375394574
chr9	100182700	100183700	1.2788032486618932
chr9	100183800	100184800	0.3727360792513351
chr9	100183900	100184900	0.9860747974592116
chr9	100184000	100185000	0.7717246673091224
chr9	100184100	100185100	0.4613595363959515
chr9	100184200	100185200	0.555983638357625
chr9	100184300	100185300	0.232389339528507
chr9	100184400	100185400	0.13866315340179086
chr9	100184500	100185500	0.4507646933086716
chr9	100185600	100186600	0.09027134226189036
chr9	100185700	100186700	-0.02813921058993693
chr9	100185800	100186800	0.34334369787335817
chr9	100185900	100186900	0.2699649252967932
chr9	100186000	100187000	-0.028777617256240107
chr9	100186100	100187100	0.3851245094568077
chr9	100186200	100187200	0.025365200671730717
chr9	100186300	100187300	0.6445427844270809
chr9	100186400	100187400	1.148215850854762
chr9	100186500	100187500	1.2495172294745864
chr9	100187600	100188600	-0.05060907200622671
chr9	100187900	100188900	-0.4861216754461017
chr9	100189200	100190200	1.7216044624316789
chr9	100189300	100190300	1.9315626637615773
chr9	100189400	100190400	1.7715612269361225
chr9	100189500	100190500	1.6889780286213076
chr9	100189600	100190600	1.4238401115192958
chr9	100189700	100190700	1.5759929376632469
chr9	100189800	100190800	1.0833840031315192
chr9	100189900	100190900	0.4939447353392111
chr9	100190000	100191000	0.5544882282463114
chr9	100190100	100191100	0.1900330967525403
chr9	100190200	100191200	0.2033060596075199
chr9	100190300	100191300	0.09769568980967007
chr9	100190400	100191400	-0.4673150757748885
chr9	100190500	100191500	-1.0567564357442525
chr9	100190600	100191600	-1.2141667422010447
chr9	100190700	100191700	-1.7400066035401571
chr9	100190800	100191800	-1.4236430848810693
chr9	100190900	100191900	-1.2306461547905818
chr9	100191000	100192000	-1.6411465700495698
chr9	100191100	100192100	-1.4602076278172198
chr9	100191200	100192200	-1.425219912243792
chr9	100191300	100192300	-0.9696697106202252
chr9	100191400	100192400	-0.3003218090707095
chr9	100191500	100192500	0.11703274558761605
chr9	100191600	100192600	-0.04956446540401626
chr9	100191700	100192700	0.8501170074741135
chr9	100191800	100192800	1.14896446666257
chr9	100191900	100192900	1.0151814097798897
chr9	100192000	100193000	1.204684597245054
chr9	100193000	100194000	-0.8447050839448911
chr9	100193100	100194100	-0.8801777733422579
chr9	100193200	100194200	-0.11051762325229672
chr9	100193300	100194300	-0.16217497708318354
chr9	100193400	100194400	-0.041665916257698506
chr9	100193500	100194500	-0.05271482752221947
chr9	100193600	100194600	0.008401124743735172
chr9	100193700	100194700	-0.25121884021661656
chr9	100193800	100194800	-0.3338872822227836
chr9	100193900	100194900	0.11654055177266101
chr9	100194000	100195000	0.03287454373058324
chr9	100194100	100195100	-0.44209400654509456
chr9	100194200	100195200	-0.4666829572091419
chr9	100194300	100195300	-0.3195059290704487
chr9	100194400	100195400	-0.4692285815009339
chr9	100194500	100195500	-0.24967711690509786
chr9	100194600	100195600	-0.8201988052945097
chr9	100194700	100195700	-0.4240031534277767
chr9	100194800	100195800	-0.17725092395089656
chr9	100194900	100195900	-0.4415660597465181
chr9	100195000	100196000	-0.11899347424242933
chr9	100195100	100196100	0.18191045436254127
chr9	100195200	100196200	0.12468483955070865
chr9	100195300	100196300	-0.057610450857671226
chr9	100195400	100196400	-0.4542921025995888
chr9	100195500	100196500	-0.28034406875102075
chr9	100195600	100196600	-0.18245747659353734
chr9	100195700	100196700	-0.09606570560178974
chr9	100195800	100196800	-0.08219597932661661
chr9	100195900	100196900	-0.0932683702327762
chr9	100196000	100197000	0.003973938144838848
chr9	100196100	100197100	0.017742986683993975
chr9	100196200	100197200	-0.18449005406611824
chr9	100196300	100197300	0.15037522350587962
chr9	100196400	100197400	0.5351742723871528
chr9	100196500	100197500	0.5981654196785386
chr9	100196600	100197600	0.11304269143740145
chr9	100196700	100197700	-0.43132590072280297
chr9	100196800	100197800	-0.02856353723858797
chr9	100196900	100197900	-0.30982188049530257
chr9	100197000	100198000	-0.1990447436265201
chr9	100197100	100198100	-0.2144589849328757
chr9	100197200	100198200	0.00815941880601136
chr9	100198600	100199600	2.2618428350838617
chr9	100198700	100199700	2.356823418640575
chr9	100198800	100199800	2.5982597623959602
chr9	100198900	100199900	2.250471865593996
chr9	100199000	100200000	2.1711560638650917
chr9	100199100	100200100	1.6190631398384356
chr9	100199200	100200200	1.1341981759303852
chr9	100199300	100200300	1.1926627394195202
chr9	100199400	100200400	0.9040231055829074
chr9	100199500	100200500	1.709417182894928
chr9	100199600	100200600	0.9426893473469048
chr9	100199700	100200700	0.5145230788417198
chr9	100199800	100200800	0.2020163490254685
chr9	100199900	100200900	-0.26840029277139804
chr9	100200000	100201000	0.20071248810406847
chr9	100200100	100201100	-0.2174636376588612
chr9	100200200	100201200	-0.05136302865244132
chr9	100200300	100201300	0.4137195888017846
chr9	100200400	100201400	0.9503058697590352
chr9	100200500	100201500	0.704416286018731
chr9	100200600	100201600	1.5535097550911483
chr9	100200700	100201700	0.8532827805226837
chr9	100200800	100201800	0.8092188664262483
chr9	100200900	100201900	1.2742066396632656
chr9	100201000	100202000	1.0115738940877754
chr9	100201100	100202100	0.8239873568152545
chr9	100201200	100202200	0.9605469961396116
chr9	100201300	100202300	0.759138482371732
chr9	100201400	100202400	0.4299619261310879
chr9	100201500	100202500	0.08162183456035002
chr9	100201600	100202600	-0.0071959647103401764
chr9	100201700	100202700	0.10087916777218252
chr9	100201800	100202800	0.12734526783262534
chr9	100201900	100202900	0.5082227623857271
chr9	100202000	100203000	0.6754853846383486
chr9	100202100	100203100	1.0646755941620774
chr9	100202200	100203200	0.8564108206714127
chr9	100202300	100203300	0.8222408473768792
chr9	100202400	100203400	0.7091286169612038
chr9	100202500	100203500	0.7593288327203734
chr9	100203600	100204600	0.7250130285808799
chr9	100203700	100204700	0.7502516878370938
chr9	100203800	100204800	1.030125191470206
chr9	100203900	100204900	1.1145624251410715
chr9	100204000	100205000	2.11321000549815
chr9	100204100	100205100	1.6556784463257015
chr9	100204200	100205200	1.8893435751188103
chr9	100204300	100205300	2.0593701940716747
chr9	100204400	100205400	2.679043114033229
chr9	100204500	100205500	2.553615595272132
chr9	100204600	100205600	2.3924356258711805
chr9	100204700	100205700	2.4382667537407854
chr9	100204800	100205800	1.9762631347279225
chr9	100204900	100205900	2.2489188332096792
chr9	100205000	100206000	1.2109008465885422
chr9	100205100	100206100	1.6284594334989564
chr9	100205200	100206200	0.6661739745415173
chr9	100205300	100206300	0.5068323377794679
chr9	100205400	100206400	0.3874723799216623
chr9	100205500	100206500	0.3927413411573866
chr9	100205600	100206600	0.4343829524929906
chr9	100205700	100206700	0.8747957885360204
chr9	100205800	100206800	0.7980709764879389
chr9	100205900	100206900	0.6616258560586741
chr9	100206000	100207000	1.0233870719306322
chr9	100206100	100207100	1.4241209086630686
chr9	100206200	100207200	1.9335429329736955
chr9	100206300	100207300	2.30456998163096
chr9	100206400	100207400	2.1839579627172983
chr9	100206500	100207500	2.259786725093867
chr9	100206600	100207600	2.580501318947275
chr9	100206700	100207700	1.8380929775823336
chr9	100206800	100207800	1.888605034917909
chr9	100206900	100207900	1.2626671561871352
chr9	100207000	100208000	1.0800934794739765
chr9	100207100	100208100	0.7633712053781059
chr9	100207200	100208200	1.0839101298044536
chr9	100207300	100208300	0.7325780273860283
chr9	100207400	100208400	0.8301423256348976
chr9	100207500	100208500	0.2386580838819343
chr9	100207600	100208600	0.6889687795461888
chr9	100207700	100208700	1.1511627380429308
chr9	100207800	100208800	1.4230525792274973
chr9	100207900	100208900	1.7748227447317368
chr9	100208000	100209000	2.1316915491601067
chr9	100208100	100209100	1.7140261837758108
chr9	100208200	100209200	1.094755496536263
chr9	100208300	100209300	1.3742145191470112
chr9	100208400	100209400	1.25717448069909
chr9	100208500	100209500	1.5467408787524333
chr9	100208600	100209600	1.152440432356976
chr9	100208700	100209700	1.0421882720004263
chr9	100209800	100210800	1.5749072525356491
chr9	100209900	100210900	1.6113685645985694
chr9	100210000	100211000	1.3516728326041343
chr9	100210100	100211100	1.8583548221744663
chr9	100210200	100211200	1.686090110245799
chr9	100210300	100211300	1.2008369251833522
chr9	100210400	100211400	2.1020156781260764
chr9	100210500	100211500	2.527854039683138
chr9	100210600	100211600	2.4750962629084046
chr9	100210700	100211700	1.5344463720353956
chr9	100210800	100211800	1.9304675950497925
chr9	100210900	100211900	1.5418062505858583
chr9	100211000	100212000	1.6952522681495452
chr9	100211100	100212100	1.94173204133148
chr9	100211200	100212200	1.2697889228736507
chr9	100211300	100212300	1.3497544979211693
chr9	100211400	100212400	0.649508342213358
chr9	100211500	100212500	0.013657125828105292
chr9	100211600	100212600	0.0008523032262579819
chr9	100211700	100212700	0.32113277897740106
chr9	100211800	100212800	-0.3198852025210731
chr9	100211900	100212900	-0.29003882600393704
chr9	100212000	100213000	-0.2425495721084914
chr9	100212100	100213100	-0.8254055598326746
chr9	100212200	100213200	-0.40976817184256775
chr9	100212300	100213300	-0.4927992153965229
chr9	100212600	100213600	-0.7382351256640243
chr9	100212700	100213700	-0.2317653231168105
chr9	100212800	100213800	0.06895819368366166
chr9	100212900	100213900	-1.0865622669988426
chr9	100213000	100214000	-0.6408115340797041
chr9	100213100	100214100	-0.12083564801260775
chr9	100213200	100214200	-0.0850541110844118
chr9	100213300	100214300	-0.3548507246527673
chr9	100213400	100214400	-0.5343725355547303
chr9	100213500	100214500	-0.6199137421846487
chr9	100213600	100214600	-0.4055821958785379
chr9	100213700	100214700	-0.7342706671559567
chr9	100213800	100214800	-0.9107306990288084
chr9	100213900	100214900	0.5361202842837968
chr9	100214000	100215000	0.07093525013288032
chr9	100214100	100215100	0.17095387064283607
chr9	100214200	100215200	-0.1533425465365659
chr9	100214300	100215300	0.0354874920209282
chr9	100214400	100215400	0.4549322467848911
chr9	100214500	100215500	0.9071538913992954
chr9	100214600	100215600	1.0774612529050414
chr9	100214700	100215700	1.4969862035675694
chr9	100214800	100215800	1.612536029398277
chr9	100214900	100215900	1.287333415435504
chr9	100215000	100216000	1.8566113751374829
chr9	100215100	100216100	1.96096139981042
chr9	100215200	100216200	2.9353641567940283
chr9	100215300	100216300	3.4835240536497887
chr9	100215400	100216400	2.9782015176473613
chr9	100215500	100216500	2.9125680200058484
chr9	100215600	100216600	3.2133113685896206
chr9	100215700	100216700	3.4082174191097754
chr9	100215800	100216800	4.027384923434637
chr9	100215900	100216900	4.073617027847209
chr9	100216000	100217000	3.941307701393379
chr9	100216100	100217100	3.5953384872801752
chr9	100216200	100217200	2.8118620750570447
chr9	100216300	100217300	3.0718798117003465
chr9	100216400	100217400	3.3595680247734148
chr9	100216500	100217500	3.2890065020486237
chr9	100216600	100217600	3.0984036533498327
chr9	100216700	100217700	2.9107142458781547
chr9	100216800	100217800	2.8441985718313765
chr9	100216900	100217900	2.8905812147626744
chr9	100217000	100218000	2.742547411952435
chr9	100217100	100218100	2.802980015579129
chr9	100217200	100218200	2.819075581121413
chr9	100217300	100218300	2.3940208049381098
chr9	100217400	100218400	2.4201502003591124
chr9	100217500	100218500	2.3846184002793462
chr9	100217600	100218600	2.861756642186593
chr9	100217700	100218700	2.77283382894324
chr9	100217800	100218800	2.3825455548950427
chr9	100217900	100218900	2.3626461848925
chr9	100218000	100219000	2.26061340165612
chr9	100218100	100219100	2.4194249033247903
chr9	100218200	100219200	2.231380971281153
chr9	100218300	100219300	2.178303329025011
chr9	100218400	100219400	2.566259948318125
chr9	100218500	100219500	2.3583519368985377
chr9	100218600	100219600	1.5194479924437274
chr9	100218700	100219700	1.4324238932291766
chr9	100218800	100219800	1.7259845858880818
chr9	100218900	100219900	1.741429378175846
chr9	100219000	100220000	1.8284289810320795
chr9	100219100	100220100	2.3642114260647307
chr9	100219200	100220200	2.681238638743012
chr9	100219300	100220300	2.6941699133391808
chr9	100219400	100220400	1.961003544806346
chr9	100219500	100220500	2.2674039067687137
chr9	100219600	100220600	2.46587032873488
chr9	100219700	100220700	2.2001947535965614
chr9	100219800	100220800	2.449067576060788
chr9	100219900	100220900	2.3484703722510267
chr9	100220100	100221100	1.9549715146370568
chr9	100220300	100221300	1.2704310579722975
chr9	100221000	100222000	0.9553391432382462
chr9	100221100	100222100	1.2395283350410329
chr9	100221200	100222200	1.4763617571088057
chr9	100221300	100222300	0.7878036228564025
chr9	100221400	100222400	0.6432381637831507
chr9	100221500	100222500	0.3719545918054082
chr9	100221600	100222600	0.8881981091484776
chr9	100221700	100222700	0.6823427256568413
chr9	100221800	100222800	0.4116964511884144
chr9	100221900	100222900	0.16376747356271834
chr9	100222000	100223000	0.03666333175186544
chr9	100222100	100223100	-0.5441171009307153
chr9	100222200	100223200	0.14160389417648694
chr9	100222900	100223900	2.306505101361055
chr9	100223000	100224000	2.615150890255271
chr9	100223100	100224100	2.761531367738636
chr9	100223200	100224200	2.8752900774340966
chr9	100223300	100224300	3.2259118542561613
chr9	100223400	100224400	2.7552145505919
chr9	100223500	100224500	2.495845362394248
chr9	100223600	100224600	3.0075965143538066
chr9	100223700	100224700	2.681245195323729
chr9	100223800	100224800	3.3207670327933045
chr9	100223900	100224900	2.8022359910546406
chr9	100224000	100225000	2.399767507784833
chr9	100224100	100225100	2.6541752033143897
chr9	100224200	100225200	1.9110963807646355
chr9	100224700	100225700	1.7365067561089975
chr9	100224800	100225800	1.6369005863541544
chr9	100224900	100225900	1.4585376957736025
chr9	100225000	100226000	1.322711963144076
chr9	100225100	100226100	1.5484619635340806
chr9	100225200	100226200	0.7992740028661276
chr9	100225300	100226300	0.6004253015155614
chr9	100225400	100226400	0.6648714170966394
chr9	100225500	100226500	0.3358437288197264
chr9	100225600	100226600	0.8464356432721272
chr9	100225700	100226700	0.6177321045331101
chr9	100225800	100226800	0.5152295307932317
chr9	100226900	100227900	0.5781977524034793
chr9	100227000	100228000	0.9269830598259293
chr9	100228000	100229000	1.434814851851048
chr9	100228100	100229100	1.2590898585997068
chr9	100228200	100229200	0.7677329456208247
chr9	100228300	100229300	0.7740997622910248
chr9	100228400	100229400	0.8709246299242741
chr9	100228500	100229500	1.0798362987353824
chr9	100228600	100229600	0.9815816065515552
chr9	100228700	100229700	0.9104783672423944
chr9	100228800	100229800	0.9663296903423892
chr9	100228900	100229900	1.0576737831614542
chr9	100229000	100230000	0.349690565896172
chr9	100229100	100230100	0.3144344276741732
chr9	100229200	100230200	1.2486068624236095
chr9	100229300	100230300	1.1775602805810952
chr9	100229400	100230400	0.7580016653301217
chr9	100229500	100230500	0.4576439250703835
chr9	100229600	100230600	0.8611194450189259
chr9	100229700	100230700	1.2303401461157373
chr9	100229800	100230800	0.9481111592632494
chr9	100229900	100230900	1.114700869622559
chr9	100230000	100231000	1.8559301723552644
chr9	100230100	100231100	1.6685511437019458
chr9	100230200	100231200	1.445164657387135
chr9	100230300	100231300	1.157377882608779
chr9	100230400	100231400	1.5964158341049042
chr9	100230500	100231500	1.8713530715944169
chr9	100231600	100232600	1.3443067463526943
chr9	100231700	100232700	0.6228635901614902
chr9	100231800	100232800	0.32698233271401145
chr9	100231900	100232900	0.3266075926410418
chr9	100232000	100233000	0.5069135281962905
chr9	100232100	100233100	-0.21232487157231267
chr9	100232200	100233200	-0.02420100155786472
chr9	100232300	100233300	-0.09767158752849096
chr9	100232400	100233400	-0.2771797083430321
chr9	100232500	100233500	0.01700347585979553
chr9	100232600	100233600	0.3980366293729538
chr9	100232700	100233700	0.8736351328283044
chr9	100232800	100233800	0.2944519660543233
chr9	100232900	100233900	0.6845238519229366
chr9	100233000	100234000	0.552635195240211
chr9	100233100	100234100	0.8140844182002954
chr9	100233200	100234200	1.0387738245713785
chr9	100233300	100234300	0.8615793146778579
chr9	100233400	100234400	1.5993973662471983
chr9	100235300	100236300	0.7498923665920552
chr9	100235400	100236400	0.6157241286387016
chr9	100235500	100236500	1.0657258483888226
chr9	100235600	100236600	0.7336434350329543
chr9	100235700	100236700	1.0754225135948907
chr9	100235800	100236800	1.4449792608656984
chr9	100235900	100236900	1.579296638493796
chr9	100236000	100237000	1.6693825800960218
chr9	100236100	100237100	2.1217444525270475
chr9	100236200	100237200	2.1621632330259173
chr9	100236300	100237300	2.8018586772108485
chr9	100236400	100237400	2.9433346239458587
chr9	100236500	100237500	2.816953857633341
chr9	100236600	100237600	3.5018813065010317
chr9	100236700	100237700	4.465527041274589
chr9	100236800	100237800	4.452371686900664
chr9	100236900	100237900	4.3268939316696855
chr9	100237000	100238000	3.7881251279625663
chr9	100237100	100238100	3.5630888815192674
chr9	100237200	100238200	3.3314020433983966
chr9	100237300	100238300	2.77727991879304
chr9	100237400	100238400	2.9414083289768578
chr9	100237500	100238500	3.1025049260489785
chr9	100237600	100238600	2.5867896302049487
chr9	100237700	100238700	1.8087819064427448
chr9	100237800	100238800	1.8729281484803144
chr9	100237900	100238900	1.4575498078442577
chr9	100238000	100239000	1.6896794924718124
chr9	100238100	100239100	1.8069088024536493
chr9	100238200	100239200	2.016947488641279
chr9	100238300	100239300	2.1574691517992566
chr9	100238400	100239400	2.1146625260278933
chr9	100238500	100239500	1.6195133811705569
chr9	100238600	100239600	1.2813244408597146
chr9	100238700	100239700	1.3238088835868926
chr9	100238800	100239800	0.8739326948134912
chr9	100238900	100239900	0.8377642515340746
chr9	100239000	100240000	0.7876439902400361
chr9	100239100	100240100	1.2798337595851823
chr9	100239200	100240200	1.9175544814784802
chr9	100239300	100240300	2.1654651048672537
chr9	100239400	100240400	1.9569277015707809
chr9	100239500	100240500	2.3325889704576084
chr9	100239600	100240600	2.623473909627397
chr9	100239700	100240700	2.7273208473075123
chr9	100239800	100240800	2.6917885535321626
chr9	100239900	100240900	3.3196581892944517
chr9	100240000	100241000	3.5202599384004816
chr9	100240100	100241100	2.2146767275690293
chr9	100240200	100241200	1.4756457109372492
chr9	100240300	100241300	0.6368507358288095
chr9	100240400	100241400	0.8574340484903952
chr9	100240500	100241500	0.9979601716548232
chr9	100240600	100241600	1.021077578297013
chr9	100240700	100241700	0.7837696500904225
chr9	100240800	100241800	0.9315127570565164
chr9	100240900	100241900	0.7517066483967543
chr9	100241000	100242000	-0.07863183778441554
chr9	100241100	100242100	0.7335725736923191
chr9	100241200	100242200	0.4615439773587162
chr9	100241300	100242300	0.9277745547545866
chr9	100241400	100242400	1.0785889109130549
chr9	100241500	100242500	1.0953369713792902
chr9	100241600	100242600	1.31168494399498
chr9	100241700	100242700	1.4079253396532458
chr9	100241800	100242800	1.6037268372709113
chr9	100241900	100242900	1.3079296092387571
chr9	100242000	100243000	2.082881511673931
chr9	100242100	100243100	2.0510282216834383
chr9	100242200	100243200	1.4054855427593398
chr9	100242300	100243300	0.6769164594545841
chr9	100242400	100243400	0.4482741050525157
chr9	100242500	100243500	0.022629560189342115
chr9	100242600	100243600	0.2677641392828391
chr9	100242700	100243700	-0.2770378344643042
chr9	100242800	100243800	0.09966790066262472
chr9	100242900	100243900	0.4588670210887098
chr9	100243000	100244000	0.9477584226299431
chr9	100243100	100244100	0.8016083743268579
chr9	100243200	100244200	1.2732673397419705
chr9	100243300	100244300	1.511597947079663
chr9	100243400	100244400	1.955667073987539
chr9	100243500	100244500	2.4050503155374563
chr9	100243600	100244600	2.106056697754524
chr9	100243700	100244700	2.6710890530908125
chr9	100243800	100244800	2.194611658739902
chr9	100243900	100244900	1.4050795344881348
chr9	100244000	100245000	0.9278851028931874
chr9	100244100	100245100	1.2080790908028756
chr9	100244200	100245200	0.9561474499088308
chr9	100244300	100245300	1.4797884015789189
chr9	100244400	100245400	0.6088900346046107
chr9	100244500	100245500	0.7748780653665911
chr9	100244600	100245600	0.5547296697795825
chr9	100244700	100245700	0.7551351567346529
chr9	100244800	100245800	1.0852814811036369
chr9	100244900	100245900	2.0013457775622627
chr9	100245000	100246000	1.934490182127423
chr9	100245100	100246100	1.7116692921387084
chr9	100246200	100247200	0.7758547755219377
chr9	100246300	100247300	0.09113884172318247
chr9	100246400	100247400	-0.18697167992446032
chr9	100246500	100247500	0.34836268925217445
chr9	100246600	100247600	0.06991353060855834
chr9	100246700	100247700	0.12639857380506414
chr9	100246800	100247800	-0.28283669949055584
chr9	100246900	100247900	-0.5128630757221013
chr9	100247000	100248000	-0.13395960799496245
chr9	100247100	100248100	0.5207394485464647
chr9	100247200	100248200	1.1369814483591514
chr9	100247300	100248300	0.7240734856173098
chr9	100247400	100248400	1.306393557560353
chr9	100247500	100248500	1.4043089005273377
chr9	100247600	100248600	1.7962584126566619
chr9	100247700	100248700	1.1175383477548608
chr9	100247800	100248800	0.7819251164791516
chr9	100247900	100248900	1.3902509476796103
chr9	100248000	100249000	0.8420338912087237
chr9	100248100	100249100	1.0191293009566742
chr9	100248200	100249200	0.4742805124539837
chr9	100248300	100249300	0.5364911396834289
chr9	100248400	100249400	0.2301718158621349
chr9	100248500	100249500	0.1412798487277493
chr9	100248600	100249600	0.08002897225860348
chr9	100248700	100249700	0.6084091560101522
chr9	100248800	100249800	1.4853989368222649
chr9	100248900	100249900	1.3835795038243992
chr9	100249000	100250000	1.4596376363428827
chr9	100249100	100250100	0.5548178942378291
chr9	100249200	100250200	0.04840048119248898
chr9	100249300	100250300	0.1823844824747281
chr9	100249400	100250400	0.91940668559435
chr9	100249500	100250500	0.8630025731449298
chr9	100249600	100250600	0.6000618194232779
chr9	100249700	100250700	0.5219568741477874
chr9	100249800	100250800	0.7065924301196655
chr9	100249900	100250900	0.4996823656472512
chr9	100250000	100251000	0.8811325933187192
chr9	100250100	100251100	0.5447214720169028
chr9	100250200	100251200	1.3708979377039112
chr9	100250300	100251300	1.376286466023719
chr9	100250400	100251400	0.9047826173842416
chr9	100250500	100251500	0.577469729001411
chr9	100250600	100251600	0.4305119344416483
chr9	100250700	100251700	0.7200704340861039
chr9	100250800	100251800	0.5867792584083028
chr9	100250900	100251900	0.6788368834025668
chr9	100251000	100252000	0.20124338418493518
chr9	100251100	100252100	0.604176757914035
chr9	100251200	100252200	0.5829174349178218
chr9	100251300	100252300	0.6138999254589598
chr9	100251400	100252400	0.9431575939622582
chr9	100251500	100252500	1.2537515112762163
chr9	100251600	100252600	1.4588122290546832
chr9	100251700	100252700	1.2043433071993526
chr9	100251800	100252800	1.2181504308665223
chr9	100251900	100252900	1.2455891163706077
chr9	100252000	100253000	1.5557672563141778
chr9	100252100	100253100	1.6815580513013022
chr9	100252200	100253200	1.1564078612225066
chr9	100252300	100253300	0.9257246517060668
chr9	100252400	100253400	0.5122779598689335
chr9	100252500	100253500	0.5992421817390149
chr9	100252600	100253600	0.6620419873947283
chr9	100252700	100253700	1.034009909729859
chr9	100252800	100253800	0.937921094628942
chr9	100252900	100253900	0.6336153552634685
chr9	100253000	100254000	0.07050732847810244
chr9	100253100	100254100	-0.2695735227980266
chr9	100253200	100254200	-0.4986711435956558
chr9	100253300	100254300	-0.6497268758970574
chr9	100253400	100254400	-0.6275906105816845
chr9	100253500	100254500	-1.2188241239268494
chr9	100253600	100254600	-1.7924554641101589
chr9	100253700	100254700	-2.1359493727118983
chr9	100253800	100254800	-2.2820866673349234
chr9	100253900	100254900	-2.5934965277117583
chr9	100254000	100255000	-3.1520432833763627
chr9	100254100	100255100	-3.3079364214121862
chr9	100254200	100255200	-3.1394707126274195
chr9	100254300	100255300	-3.0248197105784658
chr9	100254400	100255400	-3.0974437356953475
chr9	100254500	100255500	-3.077752631082328
chr9	100254600	100255600	-2.8931907416392524
chr9	100254700	100255700	-2.7747551517536557
chr9	100254800	100255800	-2.6137507055190934
chr9	100254900	100255900	-2.2826487017541037
chr9	100255000	100256000	-1.6853798681905392
chr9	100255100	100256100	-1.2534792189097834
chr9	100255200	100256200	-1.3071557354711276
chr9	100255300	100256300	-1.3937165637731563
chr9	100255400	100256400	-1.5973649253905675
chr9	100255500	100256500	-1.7199953154952017
chr9	100255600	100256600	-1.313788775830929
chr9	100255700	100256700	-1.6561599841750996
chr9	100255800	100256800	-3.3254394511407006
chr9	100255900	100256900	-3.3605509653370964
chr9	100256000	100257000	-2.915333754034191
chr9	100256100	100257100	-3.0856778085655083
chr9	100256200	100257200	-2.9837845667749168
chr9	100256300	100257300	-2.3026201091857406
chr9	100256400	100257400	-2.2131990056700097
chr9	100256500	100257500	-1.89951906147788
chr9	100256600	100257600	-2.70210656577755
chr9	100256700	100257700	-3.0398988641089018
chr9	100256800	100257800	-1.6601167079069123
chr9	100256900	100257900	-1.359676599550679
chr9	100257000	100258000	-2.3824296330218093
chr9	100257100	100258100	-1.9254731110629617
chr9	100257200	100258200	-2.3382513758057013
chr9	100257300	100258300	-3.0283926338640623
chr9	100257400	100258400	-2.491225639759785
chr9	100257500	100258500	-1.9875952165815824
chr9	100257600	100258600	-2.0144746876496105
chr9	100257700	100258700	-1.7131042479868024
chr9	100257800	100258800	-1.1881564262407076
chr9	100257900	100258900	-0.8857287132588788
chr9	100258000	100259000	-0.1996948850790821
chr9	100258100	100259100	-0.6569543867224029
chr9	100258200	100259200	0.30087942590889866
chr9	100258300	100259300	1.0484414032203755
chr9	100258400	100259400	1.0688249711762818
chr9	100258500	100259500	1.1108478281477274
chr9	100258600	100259600	1.6603686612708313
chr9	100258700	100259700	1.7209559203449774
chr9	100258800	100259800	1.4273912561241353
chr9	100258900	100259900	1.0212612068084217
chr9	100259000	100260000	0.8333505654403852
chr9	100260300	100261300	-0.2696931417486766
chr9	100260400	100261400	-0.14595625400710388
chr9	100260500	100261500	-0.2548118985285949
chr9	100260600	100261600	-0.21794242868173644
chr9	100260700	100261700	0.03540863854757298
chr9	100260800	100261800	1.0369133234874774
chr9	100260900	100261900	0.4074200963724509
chr9	100261000	100262000	0.02890402455492776
chr9	100262700	100263700	1.2107551631949618
chr9	100262800	100263800	0.8141741648910217
chr9	100262900	100263900	0.5234576329631959
chr9	100263000	100264000	0.3442649358462275
chr9	100263100	100264100	-0.07560399011283854
chr9	100263200	100264200	0.3201708080409311
chr9	100263300	100264300	-0.01070921883711744
chr9	100263400	100264400	0.5885390563148449
chr9	100263500	100264500	0.5594275478372565
chr9	100263600	100264600	1.3519630396160085
chr9	100263700	100264700	1.6352324956747468
chr9	100263800	100264800	1.338015069547887
chr9	100263900	100264900	1.107865681601753
chr9	100264700	100265700	0.3299223678832233
chr9	100264800	100265800	1.0466284494268774
chr9	100264900	100265900	0.7586446081296085
chr9	100265000	100266000	0.5531441247911029
chr9	100265100	100266100	0.4858547177974761
chr9	100265200	100266200	0.7904727574020991
chr9	100265300	100266300	1.4780918928169184
chr9	100265400	100266400	2.284316729055225
chr9	100265500	100266500	2.1180305786177462
chr9	100265600	100266600	2.1336309795230757
chr9	100265700	100266700	2.60985665099726
chr9	100265800	100266800	2.5778666066543923
chr9	100265900	100266900	2.705998827284176
chr9	100266000	100267000	2.6903600523850812
chr9	100267100	100268100	1.6477099412323613
chr9	100267200	100268200	1.900683900775774
chr9	100267300	100268300	1.2772658627665778
chr9	100267400	100268400	2.215040105111368
chr9	100267500	100268500	2.2084505409247592
chr9	100267600	100268600	2.2002008307991425
chr9	100267700	100268700	1.6863694033830012
chr9	100267800	100268800	1.87835919344618
chr9	100267900	100268900	1.1659881433841115
chr9	100268000	100269000	0.5308961312907463
chr9	100268100	100269100	0.6423121886246069
chr9	100268200	100269200	0.5194642228632925
chr9	100268300	100269300	0.6987261557915118
chr9	100268400	100269400	0.29070163092531875
chr9	100268500	100269500	-0.07376417271163961
chr9	100268600	100269600	-0.16116281883943984
chr9	100268700	100269700	0.3890723968998128
chr9	100268800	100269800	0.631614432564639
chr9	100268900	100269900	0.9999407559673714
chr9	100269000	100270000	0.6625627239801042
chr9	100269100	100270100	0.6145656691932938
chr9	100269200	100270200	0.974824128839754
chr9	100269300	100270300	0.9656442676023936
chr9	100269400	100270400	1.332019252346586
chr9	100269500	100270500	1.620518924857106
chr9	100269600	100270600	1.8683844815189952
chr9	100269700	100270700	1.6689533245097237
chr9	100270800	100271800	2.4789087543508206
chr9	100270900	100271900	2.4290568079116674
chr9	100271000	100272000	2.750091016733559
chr9	100271100	100272100	2.5666129557070847
chr9	100271200	100272200	2.893422844643364
chr9	100271300	100272300	2.4149156379366987
chr9	100271400	100272400	2.565427814434772
chr9	100271500	100272500	2.6910188763653924
chr9	100271600	100272600	2.3733504493264195
chr9	100271700	100272700	2.418361407775141
chr9	100271800	100272800	2.090241363198865
chr9	100271900	100272900	2.62420311584174
chr9	100272000	100273000	3.03965427658156
chr9	100272100	100273100	3.1782105985821065
chr9	100272200	100273200	2.6180301831049246
chr9	100272300	100273300	3.2330125059802235
chr9	100272400	100273400	2.576761910097079
chr9	100272500	100273500	2.4792429714957835
chr9	100273600	100274600	1.5201414306716168
chr9	100273700	100274700	1.7589313316067676
chr9	100273800	100274800	1.654691887602019
chr9	100273900	100274900	1.564675890128032
chr9	100274000	100275000	1.1968162373733933
chr9	100274100	100275100	1.1698273014165383
chr9	100274200	100275200	1.1905743287258672
chr9	100274300	100275300	1.651659055981992
chr9	100274400	100275400	1.0511170765934257
chr9	100274500	100275500	0.9312137980139986
chr9	100274600	100275600	1.157748270246234
chr9	100274700	100275700	0.8790904813395137
chr9	100274800	100275800	1.022656758786976
chr9	100274900	100275900	1.1722838678132013
chr9	100275000	100276000	2.0307348096130338
chr9	100275100	100276100	1.662473655926735
chr9	100275200	100276200	1.4297040308881532
chr9	100275300	100276300	1.5006975470065878
chr9	100275400	100276400	2.3616586032247517
chr9	100275500	100276500	2.3164458377319046
chr9	100275600	100276600	2.0883708051320644
chr9	100275700	100276700	1.9295998010328383
chr9	100275800	100276800	2.0257059509338604
chr9	100275900	100276900	1.908736077676054
chr9	100276000	100277000	1.6360397993278895
chr9	100276100	100277100	2.315961022585852
chr9	100276200	100277200	2.173300818617104
chr9	100276300	100277300	1.9258086419124527
chr9	100276400	100277400	1.3544100810223303
chr9	100276500	100277500	1.2597290371172425
chr9	100276600	100277600	1.98286688675998
chr9	100276700	100277700	2.433641334941336
chr9	100276800	100277800	2.4346774307537067
chr9	100276900	100277900	2.5701162744485653
chr9	100277000	100278000	2.6406002360760366
chr9	100277100	100278100	2.3618069828128974
chr9	100277200	100278200	2.445844852682544
chr9	100278000	100279000	1.4525721745257865
chr9	100278100	100279100	1.4158321466617068
chr9	100278200	100279200	1.9014488158730327
chr9	100278300	100279300	1.8459493633862727
chr9	100278400	100279400	1.9080820305317103
chr9	100278500	100279500	1.9644465843410457
chr9	100278600	100279600	2.069890259707501
chr9	100278700	100279700	2.385137223191716
chr9	100278800	100279800	1.8769092711407933
chr9	100278900	100279900	1.769762997639961
chr9	100279000	100280000	1.8290618599670747
chr9	100279100	100280100	2.267079485500336
chr9	100279200	100280200	2.0532206150470254
chr9	100279300	100280300	2.5955636648299265
chr9	100279400	100280400	2.5350323739135203
chr9	100279500	100280500	2.3263333223980083
chr9	100279600	100280600	2.8076252189994517
chr9	100279700	100280700	2.2664822492380763
chr9	100279800	100280800	2.4409190314770317
chr9	100279900	100280900	2.191532340069489
chr9	100280000	100281000	1.5950459813460875
chr9	100280100	100281100	1.011727652807919
chr9	100280200	100281200	0.485182251865191
chr9	100280300	100281300	0.14144304751690118
chr9	100280400	100281400	0.7736651672394963
chr9	100280500	100281500	0.8851520667744458
chr9	100280600	100281600	0.2338106586617945
chr9	100280700	100281700	0.6223650173357356
chr9	100280800	100281800	0.7438879301224911
chr9	100280900	100281900	1.1563650124836615
chr9	100281000	100282000	1.5061976660867793
chr9	100281100	100282100	1.9741579014365285
chr9	100281200	100282200	2.7050759226426697
chr9	100281300	100282300	3.195474933742738
chr9	100281400	100282400	2.7167431629921794
chr9	100281500	100282500	2.4510723560444183
chr9	100281600	100282600	2.731120662840138
chr9	100281700	100282700	2.8126429174953187
chr9	100281800	100282800	2.706152268189837
chr9	100281900	100282900	3.004877942098357
chr9	100282000	100283000	3.503163225064609
chr9	100282100	100283100	3.310700056619333
chr9	100282200	100283200	2.6319240625226907
chr9	100282300	100283300	2.13695333346674
chr9	100282400	100283400	1.7923470907610046
chr9	100282500	100283500	2.165589703780081
chr9	100282600	100283600	2.63934192879966
chr9	100282700	100283700	2.4296544209753943
chr9	100282800	100283800	2.6577886966967443
chr9	100282900	100283900	2.7814279818862766
chr9	100283000	100284000	2.499696415149219
chr9	100283100	100284100	2.3964426003911514
chr9	100283200	100284200	2.968659707503168
chr9	100283300	100284300	2.8442769227464124
chr9	100283400	100284400	3.1446538503938086
chr9	100283500	100284500	3.0500207375920736
chr9	100283600	100284600	2.3851865307260764
chr9	100283700	100284700	2.6142137670247885
chr9	100283800	100284800	2.2356610674869017
chr9	100284300	100285300	2.026769602575626
chr9	100284400	100285400	2.648871209771648
chr9	100284500	100285500	2.8029303773118017
chr9	100284600	100285600	2.6575114686005827
chr9	100284700	100285700	2.817669200000968
chr9	100284800	100285800	2.6322568095965586
chr9	100284900	100285900	2.8403689480844565
chr9	100285000	100286000	2.882841762093378
chr9	100285100	100286100	3.190706889590196
chr9	100285200	100286200	2.9874931651946115
chr9	100285300	100286300	3.0209524170770656
chr9	100285400	100286400	2.3916476834156652
chr9	100285500	100286500	2.641947557218056
chr9	100285600	100286600	2.669489290612796
chr9	100285700	100286700	2.0988139502492817
chr9	100285800	100286800	2.2859694548187472
chr9	100285900	100286900	2.0220241967645105
chr9	100286000	100287000	1.8158809648472718
chr9	100286100	100287100	1.9641369528539223
chr9	100286200	100287200	2.013758106626587
chr9	100286300	100287300	1.2188784243817938
chr9	100286400	100287400	0.8461418221211462
chr9	100286500	100287500	-0.0063305315354954894
chr9	100286600	100287600	0.1678887407799977
chr9	100286700	100287700	0.8625671482080741
chr9	100286800	100287800	1.343320585959528
chr9	100286900	100287900	1.466643620387235
chr9	100287000	100288000	1.540406356030054
chr9	100287100	100288100	1.5917202666112351
chr9	100287200	100288200	1.3928630946061955
chr9	100287300	100288300	1.9854729971424199
chr9	100287400	100288400	2.275329724586121
chr9	100287500	100288500	2.7877876363436904
chr9	100287600	100288600	2.4196565925113256
chr9	100287700	100288700	2.4586208886615086
chr9	100287800	100288800	1.557662759312512
chr9	100287900	100288900	1.3931793340535958
chr9	100288000	100289000	1.237276954659339
chr9	100288100	100289100	0.6080950369452472
chr9	100288200	100289200	-0.11585104945965614
chr9	100288300	100289300	-0.10771075456215702
chr9	100288400	100289400	0.13646960432944355
chr9	100288500	100289500	0.08746298424305353
chr9	100288600	100289600	0.06933231781217143
chr9	100288700	100289700	0.08623731507967328
chr9	100288800	100289800	0.4506717426007306
chr9	100288900	100289900	0.435838059274938
chr9	100289000	100290000	1.070268254418755
chr9	100289100	100290100	1.4376488592550802
chr9	100289200	100290200	2.4110348485781574
chr9	100289300	100290300	2.5887517927760917
chr9	100289400	100290400	2.6607810384291644
chr9	100289500	100290500	2.538515191261873
chr9	100289600	100290600	2.6803337737445854
chr9	100289700	100290700	2.8531333849605787
chr9	100290500	100291500	2.481235270788128
chr9	100290600	100291600	3.156025016129947
chr9	100290700	100291700	3.210411778503081
chr9	100290800	100291800	3.345025136685414
chr9	100290900	100291900	2.8469598349526644
chr9	100291000	100292000	2.374779727154018
chr9	100291100	100292100	2.278957653775075
chr9	100291200	100292200	1.654883178957394
chr9	100291300	100292300	1.390508106413478
chr9	100291400	100292400	1.9293322327500213
chr9	100291500	100292500	2.3790918653933133
chr9	100291600	100292600	2.7232293184875043
chr9	100291700	100292700	2.7900483002073586
chr9	100291800	100292800	2.559458439227027
chr9	100291900	100292900	2.8049842869440456
chr9	100292000	100293000	3.217220462017383
chr9	100292100	100293100	3.290178164351301
chr9	100292200	100293200	3.8954407846825743
chr9	100292300	100293300	4.424307644390893
chr9	100292400	100293400	4.207152814634377
chr9	100292500	100293500	3.044358106938273
chr9	100292600	100293600	1.7861298934783538
chr9	100292700	100293700	1.1183860253774829
chr9	100292800	100293800	1.3789232741945814
chr9	100292900	100293900	1.1534114919855056
chr9	100293000	100294000	1.1368522472791525
chr9	100293100	100294100	0.9063717052760942
chr9	100293200	100294200	0.5886538792440598
chr9	100293300	100294300	0.4171254221762787
chr9	100293400	100294400	-0.2815840935461911
chr9	100293500	100294500	0.44061842013249625
chr9	100293600	100294600	0.8637261701979846
chr9	100293700	100294700	0.7359334986513127
chr9	100293800	100294800	0.5518271823454829
chr9	100293900	100294900	0.5952664709681278
chr9	100294000	100295000	0.5218475332715051
chr9	100294100	100295100	0.7359748581737575
chr9	100294200	100295200	1.1070572418005693
chr9	100294300	100295300	0.9958164861348302
chr9	100294400	100295400	1.6228773424379006
chr9	100294500	100295500	1.7775370047485073
chr9	100294600	100295600	2.0006326069839107
chr9	100294700	100295700	2.692508869136418
chr9	100294800	100295800	2.832016815054875
chr9	100294900	100295900	2.9480256124727298
chr9	100295000	100296000	2.9411899193241986
chr9	100295100	100296100	2.781413136977937
chr9	100295200	100296200	2.6347411153587794
chr9	100295300	100296300	3.2510966666603305
chr9	100295400	100296400	3.5009940715987087
chr9	100295500	100296500	2.796422625393648
chr9	100295600	100296600	2.702944020437529
chr9	100295700	100296700	2.162535530086013
chr9	100295800	100296800	2.61393739135036
chr9	100295900	100296900	3.1950918353161843
chr9	100296000	100297000	3.2964735970020618
chr9	100296100	100297100	3.994103889695764
chr9	100296200	100297200	3.9701827287366234
chr9	100296300	100297300	3.7649666398843835
chr9	100296400	100297400	3.6612955169927273
chr9	100296500	100297500	3.9991304359904802
chr9	100296600	100297600	3.545200996128392
chr9	100296700	100297700	3.8552537656292296
chr9	100296800	100297800	2.841425432798266
chr9	100296900	100297900	2.453979216704715
chr9	100297000	100298000	2.8770182753072735
chr9	100297100	100298100	2.085574564598614
chr9	100297200	100298200	2.1828920498851727
chr9	100297300	100298300	1.7129256829396449
chr9	100297400	100298400	1.623007434587456
chr9	100297500	100298500	1.2557501091812753
chr9	100297600	100298600	1.2438820738914889
chr9	100299700	100300700	-0.34918795049387796
chr9	100299800	100300800	-0.13784111526623266
chr9	100299900	100300900	-0.8167862245304783
chr9	100300000	100301000	-0.3234017857801905
chr9	100300100	100301100	-0.14210501369645612
chr9	100300200	100301200	0.3848025511381393
chr9	100300300	100301300	0.4108394282032155
chr9	100300400	100301400	0.22260309122656105
chr9	100300500	100301500	0.6208110512968851
chr9	100300600	100301600	0.0761532472713908
chr9	100300700	100301700	-0.5325212732574401
chr9	100300800	100301800	-0.4058016671946407
chr9	100300900	100301900	-0.02848083127982033
chr9	100301000	100302000	0.11137625854365905
chr9	100301100	100302100	-0.3543090089291677
chr9	100301200	100302200	-0.2397952967007885
chr9	100301300	100302300	0.4910639266194704
chr9	100301400	100302400	0.5648686115222517
chr9	100301500	100302500	0.7035535378278102
chr9	100301600	100302600	0.8744537246263137
chr9	100301700	100302700	1.7257436383814408
chr9	100301800	100302800	1.437872483728561
chr9	100301900	100302900	1.6173160186960849
chr9	100302000	100303000	1.940313538079632
chr9	100302100	100303100	2.5726969373584714
chr9	100302200	100303200	2.414549050581951
chr9	100302300	100303300	2.3427121741383305
chr9	100302400	100303400	2.826322677175733
chr9	100302500	100303500	2.511621223442872
chr9	100302600	100303600	2.633691510429227
chr9	100302700	100303700	2.3582870356648717
chr9	100302800	100303800	3.542501329577557
chr9	100302900	100303900	3.5442493259964865
chr9	100303000	100304000	3.578796379338952
chr9	100303100	100304100	3.1995925193074086
chr9	100303200	100304200	3.4356030183918715
chr9	100303300	100304300	3.52602257037518
chr9	100303400	100304400	2.8027325958019493
chr9	100303500	100304500	2.51932676326183
chr9	100303600	100304600	2.592093189242632
chr9	100303700	100304700	2.168732415324135
chr9	100303800	100304800	1.4197999059812865
chr9	100303900	100304900	0.9311223135533928
chr9	100304000	100305000	0.7558682772476937
chr9	100304100	100305100	1.2126532041807023
chr9	100304200	100305200	0.8426760961556786
chr9	100304300	100305300	0.9234631585386659
chr9	100304400	100305400	1.4344402553557318
chr9	100304500	100305500	2.0721791029074623
chr9	100304600	100305600	2.207198130237646
chr9	100304700	100305700	2.0747412522069983
chr9	100304800	100305800	1.461216439639607
chr9	100304900	100305900	1.6043897693250802
chr9	100305000	100306000	1.6740662759056815
chr9	100305100	100306100	1.5493332791244336
chr9	100305200	100306200	1.2786611649002282
chr9	100305300	100306300	0.8149627997916964
chr9	100305400	100306400	-0.0095054077170262
chr9	100305500	100306500	-0.7343071202389723
chr9	100305600	100306600	-0.6982650825758095
chr9	100305700	100306700	-0.12666322477544767
chr9	100305800	100306800	0.5135201531933573
chr9	100305900	100306900	0.4567773548233399
chr9	100306000	100307000	0.2095981216490901
chr9	100306100	100307100	0.12168114500187845
chr9	100306200	100307200	0.4697747026216427
chr9	100306300	100307300	0.5148652441037551
chr9	100306400	100307400	0.9729277709481844
chr9	100306500	100307500	0.7163014846202199
chr9	100306600	100307600	0.7382537453753992
chr9	100306700	100307700	0.5159677381754559
chr9	100306800	100307800	-0.44349441346510415
chr9	100306900	100307900	0.042540410463058884
chr9	100307000	100308000	-0.0514814887448066
chr9	100307100	100308100	0.2676915329879353
chr9	100307200	100308200	0.4969727283108567
chr9	100307300	100308300	0.4989482437624474
chr9	100307400	100308400	0.3623275383486248
chr9	100307500	100308500	1.2573256285409984
chr9	100307600	100308600	0.8037977910627402
chr9	100307700	100308700	1.235440574202142
chr9	100307800	100308800	2.449707117503395
chr9	100307900	100308900	2.059391811190974
chr9	100308000	100309000	2.137989552023456
chr9	100308100	100309100	1.7898780003075818
chr9	100308200	100309200	2.057807043236932
chr9	100308300	100309300	2.037085431709211
chr9	100308400	100309400	2.3845174690572866
chr9	100308500	100309500	1.9505128265212641
chr9	100308600	100309600	2.077513117497968
chr9	100308700	100309700	1.608152303021736
chr9	100308800	100309800	0.3388290737774478
chr9	100308900	100309900	0.7459829496855113
chr9	100309000	100310000	0.7396100748218075
chr9	100309100	100310100	0.9543368218279746
chr9	100309200	100310200	0.26976489429961564
chr9	100309300	100310300	0.3110358059563031
chr9	100309400	100310400	1.0930137018909107
chr9	100309500	100310500	0.7735447225577246
chr9	100309600	100310600	0.9708988301903856
chr9	100309700	100310700	0.6023902582437851
chr9	100309800	100310800	1.286142221269747
chr9	100309900	100310900	1.0345834487884829
chr9	100310000	100311000	1.092806985022241
chr9	100310100	100311100	0.8835289685274151
chr9	100310200	100311200	1.361014443017288
chr9	100310300	100311300	1.6270733223672975
chr9	100310400	100311400	1.1284245594167237
chr9	100310500	100311500	1.3349619719623496
chr9	100310600	100311600	0.9620812047212904
chr9	100310700	100311700	0.7365290361205996
chr9	100310800	100311800	0.9128730970794456
chr9	100310900	100311900	0.6602302565283198
chr9	100311000	100312000	0.3660348942671486
chr9	100311100	100312100	0.38374505535211867
chr9	100311200	100312200	0.27696354902693504
chr9	100311300	100312300	0.3214074819262425
chr9	100311400	100312400	-0.19315678690731586
chr9	100311500	100312500	-0.5394148998722652
chr9	100311600	100312600	-0.18693744394805675
chr9	100311700	100312700	0.6695222425774707
chr9	100311800	100312800	0.12000582142172322
chr9	100311900	100312900	0.2663639300675755
chr9	100312000	100313000	0.40506004416648955
chr9	100312100	100313100	0.5344492814714633
chr9	100312200	100313200	0.29402211557315794
chr9	100312300	100313300	0.22442033457275806
chr9	100312400	100313400	-0.17085803319378626
chr9	100312500	100313500	0.4327904164625741
chr9	100313900	100314900	0.2469651594296391
chr9	100314000	100315000	-0.3833086733084618
chr9	100314100	100315100	-0.5134558945926885
chr9	100314200	100315200	-0.5294610023693934
chr9	100314300	100315300	-1.5296462815508844
chr9	100314400	100315400	-2.534736802475122
chr9	100314500	100315500	-1.8316542477623672
chr9	100314600	100315600	-2.408760875861665
chr9	100314700	100315700	-3.2458120474712007
chr9	100314800	100315800	-3.3013558938519614
chr9	100314900	100315900	-2.884981846577604
chr9	100315000	100316000	-2.6510651504685394
chr9	100315100	100316100	-2.4995170036748897
chr9	100315200	100316200	-2.565743483912277
chr9	100315300	100316300	-2.239621406181356
chr9	100315400	100316400	-1.3190332142487051
chr9	100315500	100316500	-1.111717365995685
chr9	100315600	100316600	-1.3357655157820951
chr9	100315700	100316700	-0.3827741769401004
chr9	100315800	100316800	-0.6668640908555884
chr9	100317000	100318000	0.11499950290932019
chr9	100317100	100318100	0.12315663745637892
chr9	100317200	100318200	0.4230462268210539
chr9	100317300	100318300	0.5111897398047853
chr9	100317400	100318400	0.4274947774846332
chr9	100317500	100318500	-0.12031992051995642
chr9	100317600	100318600	-0.2785373080272601
chr9	100317700	100318700	-0.07648701168861853
```
