## Supplemental Datasets for "A genome-wide mutational constraint map quantified from variation in 76,156 human genomes": Supplementary_Data_3.bed (part 848 of 859)

```
chr9	100317800	100318800	-0.5953531245735207
chr9	100317900	100318900	-0.5699497237483445
chr9	100318000	100319000	-0.7136935486672605
chr9	100318100	100319100	-0.8499174166461453
chr9	100318200	100319200	-0.8607171846557437
chr9	100318300	100319300	-1.0958982997348137
chr9	100318400	100319400	-1.0655931821077518
chr9	100318500	100319500	-0.4980527644372883
chr9	100318600	100319600	0.3625032505473087
chr9	100318700	100319700	0.8798104985977493
chr9	100318800	100319800	1.2419298343816632
chr9	100318900	100319900	1.2163335230735974
chr9	100319000	100320000	1.9780814065582473
chr9	100319100	100320100	1.972755635859096
chr9	100319200	100320200	1.896111112734106
chr9	100319300	100320300	2.5085937695089595
chr9	100319400	100320400	2.550090997871132
chr9	100319500	100320500	2.825885739099413
chr9	100319600	100320600	1.715293103401533
chr9	100319700	100320700	1.058268881502686
chr9	100319800	100320800	0.6769419622871315
chr9	100319900	100320900	1.1980849888622551
chr9	100320000	100321000	0.7042736738552514
chr9	100320100	100321100	0.8224311288392578
chr9	100320200	100321200	0.6019013785424944
chr9	100320300	100321300	-0.13033371078263198
chr9	100320400	100321400	-0.3985091767589583
chr9	100320500	100321500	-0.7293075824191271
chr9	100320600	100321600	0.29531430888069177
chr9	100320700	100321700	0.5519033866068738
chr9	100320800	100321800	1.2490091826303729
chr9	100320900	100321900	0.7638397851660751
chr9	100321000	100322000	1.099132488888473
chr9	100321100	100322100	0.6402182738113509
chr9	100321200	100322200	0.7584733279472432
chr9	100321300	100322300	1.222350086081189
chr9	100321400	100322400	1.2419593494231729
chr9	100321500	100322500	1.288559719727698
chr9	100321600	100322600	0.8954833292857977
chr9	100321700	100322700	0.5604427625689014
chr9	100321800	100322800	0.4507693791812694
chr9	100321900	100322900	-0.2208750170910655
chr9	100322000	100323000	-0.9450239484024311
chr9	100322100	100323100	-1.6343371459484266
chr9	100322200	100323200	-1.779828739986414
chr9	100322300	100323300	-1.7943414721619697
chr9	100322400	100323400	-2.1382500133359894
chr9	100322500	100323500	-1.958516282739964
chr9	100322600	100323600	-1.6274015117605738
chr9	100322700	100323700	-0.870010111981178
chr9	100322800	100323800	-1.1142393581628227
chr9	100322900	100323900	-0.9085431851782428
chr9	100323000	100324000	-0.5246326234053209
chr9	100323100	100324100	0.4906569252193979
chr9	100323200	100324200	1.0190640445444443
chr9	100323300	100324300	0.8685067519994953
chr9	100323400	100324400	1.2802272024454966
chr9	100323500	100324500	1.2131015661685034
chr9	100323600	100324600	0.9118149665989796
chr9	100323700	100324700	0.6426266371553944
chr9	100323800	100324800	0.10200423853763103
chr9	100323900	100324900	0.38771763578141977
chr9	100324000	100325000	0.3045656799793108
chr9	100324100	100325100	-0.22481506797539336
chr9	100324200	100325200	-0.1738773467598335
chr9	100324300	100325300	0.12213799806478448
chr9	100324400	100325400	0.2176253732151389
chr9	100324500	100325500	0.2523451444145273
chr9	100324600	100325600	0.24513671957868224
chr9	100324700	100325700	0.6884883344948454
chr9	100324800	100325800	1.6311744182841583
chr9	100324900	100325900	2.1318455938387166
chr9	100325000	100326000	2.616664147719536
chr9	100325100	100326100	2.4682712579689206
chr9	100325200	100326200	2.0906198321120018
chr9	100325300	100326300	1.9986475807199733
chr9	100325400	100326400	2.856376238029468
chr9	100325500	100326500	3.2024624591378354
chr9	100325600	100326600	3.3540425015175104
chr9	100325700	100326700	3.136176169233768
chr9	100325800	100326800	3.053452412805437
chr9	100325900	100326900	2.5551359848127877
chr9	100326000	100327000	2.3982506777778236
chr9	100326100	100327100	3.260948714077791
chr9	100326200	100327200	3.40559519054433
chr9	100326300	100327300	3.085450881908573
chr9	100326400	100327400	2.451200029521171
chr9	100326500	100327500	1.8968482779558515
chr9	100326600	100327600	1.978868934072451
chr9	100326700	100327700	1.440529824084954
chr9	100326800	100327800	1.1166909519888584
chr9	100326900	100327900	1.4751635617141483
chr9	100327000	100328000	1.1094953407810082
chr9	100327100	100328100	0.16638678101868004
chr9	100327200	100328200	0.004632894548137211
chr9	100327300	100328300	0.15798908755129276
chr9	100327400	100328400	-0.2853139143613155
chr9	100327500	100328500	-0.5180942636537814
chr9	100327600	100328600	-0.6955578550001728
chr9	100327700	100328700	-0.6379826673380404
chr9	100327800	100328800	-0.4157549314169709
chr9	100327900	100328900	-1.0186754350715377
chr9	100328000	100329000	-1.1875531789622014
chr9	100328100	100329100	-0.5422528290314351
chr9	100328200	100329200	-0.4265052157535453
chr9	100328300	100329300	-0.2955943376664262
chr9	100328400	100329400	0.03174202068000223
chr9	100328500	100329500	0.2823715787807893
chr9	100328600	100329600	0.6265719915628605
chr9	100328700	100329700	0.7026154621626891
chr9	100328800	100329800	-0.190322062503337
chr9	100328900	100329900	0.3911144226986613
chr9	100329000	100330000	0.8512720327603428
chr9	100329100	100330100	0.5481713192677632
chr9	100329200	100330200	1.0264116324119499
chr9	100329300	100330300	1.0126609325013338
chr9	100329400	100330400	0.6075684179020627
chr9	100329500	100330500	0.6608824482352517
chr9	100329600	100330600	-0.3625416857006239
chr9	100329700	100330700	-0.33455783698851954
chr9	100329800	100330800	0.22133923799133007
chr9	100329900	100330900	0.24117380565563376
chr9	100330000	100331000	0.16785136734216388
chr9	100330100	100331100	-0.07937049918230704
chr9	100330200	100331200	-0.5770097003573365
chr9	100330300	100331300	-0.34299076290194963
chr9	100330400	100331400	-0.033663384242547605
chr9	100330500	100331500	-0.13601082916646565
chr9	100330600	100331600	-0.1110631479746638
chr9	100330700	100331700	0.284798177110117
chr9	100330800	100331800	0.3199975883962532
chr9	100330900	100331900	-0.4186975105869731
chr9	100331000	100332000	-0.8208174642282932
chr9	100331100	100332100	-1.803281696978871
chr9	100331200	100332200	-1.773655443518661
chr9	100331300	100332300	-2.4735401608956344
chr9	100331400	100332400	-2.580042082323669
chr9	100331500	100332500	-3.0758635324522365
chr9	100331600	100332600	-2.2101916778773103
chr9	100331700	100332700	-2.245145089202711
chr9	100331800	100332800	-2.2611786648596794
chr9	100331900	100332900	-1.2522995034188609
chr9	100332000	100333000	-0.592058785294654
chr9	100332100	100333100	1.1458182949360078
chr9	100332200	100333200	1.3670851245472588
chr9	100332300	100333300	1.9000835588964209
chr9	100332400	100333400	2.1669435588565453
chr9	100332500	100333500	2.3531391207496624
chr9	100332600	100333600	2.4368561131989344
chr9	100333700	100334700	-1.4465680326920478
chr9	100333800	100334800	-1.2845124866371778
chr9	100333900	100334900	-0.7726896599007708
chr9	100334000	100335000	-0.7536385675927826
chr9	100334100	100335100	-0.4002487241701068
chr9	100334200	100335200	-0.5751456130480052
chr9	100334300	100335300	-0.10458285468999838
chr9	100334400	100335400	0.7763614974752452
chr9	100334500	100335500	1.0700860022512813
chr9	100334600	100335600	0.8892187926969245
chr9	100334700	100335700	1.2242647793925063
chr9	100334800	100335800	1.7215157685736695
chr9	100334900	100335900	1.546157218249615
chr9	100335000	100336000	1.2849786914836268
chr9	100335100	100336100	0.8344563281795241
chr9	100335200	100336200	1.0695944386291207
chr9	100335300	100336300	1.5965380914650005
chr9	100335400	100336400	1.0337340944673536
chr9	100335500	100336500	1.2166812061989778
chr9	100335600	100336600	1.3823369182085201
chr9	100335700	100336700	1.2010921007986899
chr9	100335800	100336800	0.5818737192211239
chr9	100335900	100336900	0.4808425010224847
chr9	100336000	100337000	0.4968972494174612
chr9	100336100	100337100	1.0755517082043466
chr9	100336200	100337200	0.8030943746806314
chr9	100336300	100337300	0.05088033976392802
chr9	100336400	100337400	-7.66840462833414e-05
chr9	100336500	100337500	-0.032083045202329505
chr9	100336600	100337600	-0.08145880032060154
chr9	100336700	100337700	-0.33748305893564906
chr9	100336800	100337800	0.2327524975089259
chr9	100336900	100337900	0.2294727203891385
chr9	100337000	100338000	-0.010879580568685732
chr9	100337100	100338100	-0.27794437117633536
chr9	100337200	100338200	-0.5504807581459203
chr9	100337300	100338300	-0.5817478123695956
chr9	100337400	100338400	-0.2300821279453775
chr9	100337500	100338500	-0.5444351033539693
chr9	100337600	100338600	0.11651510696638692
chr9	100337700	100338700	0.561474664713687
chr9	100337800	100338800	0.5221017003411168
chr9	100337900	100338900	0.6548800680521208
chr9	100338000	100339000	1.0109719150198135
chr9	100338100	100339100	0.8861697960767202
chr9	100338200	100339200	1.219135822741337
chr9	100339300	100340300	0.15546523962673814
chr9	100339400	100340400	0.9794936897793152
chr9	100339500	100340500	0.7974999132848368
chr9	100339600	100340600	0.9775218740753696
chr9	100339700	100340700	0.8091753043921812
chr9	100339800	100340800	1.513727264224778
chr9	100339900	100340900	2.300907733767705
chr9	100340000	100341000	2.1104627550823287
chr9	100340100	100341100	2.9503802345188928
chr9	100340200	100341200	2.9972601336164075
chr9	100340300	100341300	2.8700979633939467
chr9	100340400	100341400	2.3612544563601747
chr9	100340500	100341500	3.008525720410776
chr9	100340600	100341600	2.310062432272566
chr9	100340700	100341700	2.5291904360767243
chr9	100340800	100341800	2.0114737832040497
chr9	100340900	100341900	2.1738288125092264
chr9	100341000	100342000	2.0151413166765875
chr9	100341100	100342100	1.4503386295335836
chr9	100341200	100342200	0.7958453018310401
chr9	100341300	100342300	0.4878408901100144
chr9	100341400	100342400	0.11369302326002027
chr9	100341500	100342500	-1.0903557849171917
chr9	100341600	100342600	-0.22085151230218664
chr9	100341700	100342700	-0.4445118542606494
chr9	100341800	100342800	0.1242498213189998
chr9	100341900	100342900	0.24878858339715426
chr9	100342000	100343000	0.8612585093410811
chr9	100342100	100343100	1.1706481897992025
chr9	100342200	100343200	1.6424880631431136
chr9	100342300	100343300	1.536652431110454
chr9	100343400	100344400	-0.12261230235806067
chr9	100343500	100344500	-0.15789931453908782
chr9	100343600	100344600	-0.08382161258277251
chr9	100343700	100344700	0.3929410031684816
chr9	100343800	100344800	0.908304484002614
chr9	100343900	100344900	0.02582596716318356
chr9	100344000	100345000	-0.21449131335208382
chr9	100344100	100345100	-0.2783416269300594
chr9	100344200	100345200	0.19693465867283366
chr9	100344300	100345300	0.3808871941050235
chr9	100344400	100345400	0.6092519072763642
chr9	100344500	100345500	0.24634940995978474
chr9	100344600	100345600	0.19629430644092602
chr9	100344700	100345700	0.304919528600204
chr9	100344800	100345800	0.30088352337167823
chr9	100344900	100345900	1.3131169623583416
chr9	100345000	100346000	1.4298787433522853
chr9	100345100	100346100	1.8292758818816857
chr9	100345200	100346200	2.3150623930408885
chr9	100345300	100346300	2.5591318036848025
chr9	100345400	100346400	2.3549953675896047
chr9	100345500	100346500	2.3708136448024133
chr9	100345600	100346600	2.167432688892553
chr9	100345700	100346700	2.333726820256743
chr9	100345800	100346800	2.561091665533536
chr9	100345900	100346900	1.9720534899887232
chr9	100346000	100347000	2.5149074322465257
chr9	100346100	100347100	2.51733148110698
chr9	100346200	100347200	2.276065975214749
chr9	100346300	100347300	2.77422015629057
chr9	100346400	100347400	3.2240059729282127
chr9	100346500	100347500	3.0981310349651534
chr9	100346600	100347600	3.292654893989567
chr9	100346700	100347700	2.9971625523937853
chr9	100346800	100347800	2.424705306860837
chr9	100346900	100347900	2.4930098292657545
chr9	100347000	100348000	2.3166216221318634
chr9	100347100	100348100	2.153594670956
chr9	100347200	100348200	1.2861243673591614
chr9	100347300	100348300	0.2211222578768369
chr9	100347400	100348400	-0.6392955862980262
chr9	100347500	100348500	-0.8507503935122516
chr9	100347600	100348600	-0.8619760840313615
chr9	100347700	100348700	-0.1439606883316184
chr9	100347800	100348800	0.29943258584996685
chr9	100347900	100348900	0.2658194020670202
chr9	100348000	100349000	0.40411246166405557
chr9	100348100	100349100	0.0065743392374752645
chr9	100348200	100349200	0.25926994832731803
chr9	100348300	100349300	0.6337135956849034
chr9	100348400	100349400	0.8948592774842169
chr9	100348500	100349500	1.4062296221250628
chr9	100349100	100350100	0.4130573448110447
chr9	100349200	100350200	0.5857112682050183
chr9	100349300	100350300	0.9409959554243794
chr9	100349400	100350400	0.9285305583535316
chr9	100349500	100350500	0.963014787230227
chr9	100349600	100350600	1.139031671239864
chr9	100349700	100350700	0.7405070658393107
chr9	100349800	100350800	0.8976445742861049
chr9	100349900	100350900	0.8685772851714599
chr9	100350000	100351000	0.5780228447178702
chr9	100350100	100351100	0.6119724224044086
chr9	100350200	100351200	0.4656034536852258
chr9	100350300	100351300	0.1543221642784842
chr9	100351500	100352500	0.4157951816306691
chr9	100351600	100352600	1.1899446202099304
chr9	100352600	100353600	2.3618994533298903
chr9	100352700	100353700	1.7975660897017305
chr9	100352800	100353800	1.2374859145908157
chr9	100352900	100353900	1.3116717700192146
chr9	100353000	100354000	0.9000515960575185
chr9	100353100	100354100	0.3680663262607158
chr9	100353200	100354200	0.4146049402941331
chr9	100353300	100354300	0.353671266597351
chr9	100353400	100354400	1.1917046546032626
chr9	100353500	100354500	0.6925378888526992
chr9	100353600	100354600	0.6659372630818464
chr9	100353700	100354700	0.872270636977906
chr9	100353800	100354800	1.0564499633283777
chr9	100353900	100354900	0.4353721754808201
chr9	100354000	100355000	0.4361714328538339
chr9	100354100	100355100	0.5039931082866791
chr9	100354200	100355200	0.4209078935951713
chr9	100354300	100355300	0.717248082650865
chr9	100354400	100355400	0.15190211097963952
chr9	100354500	100355500	0.047423168666798056
chr9	100354600	100355600	0.5965419253693334
chr9	100354700	100355700	1.2120221467760004
chr9	100354800	100355800	1.2371492248557676
chr9	100354900	100355900	1.4398772996972256
chr9	100355000	100356000	1.6008977502936068
chr9	100355100	100356100	0.9566739442781199
chr9	100355200	100356200	1.0691790703274715
chr9	100355300	100356300	1.066662764307963
chr9	100355400	100356400	1.213396206774853
chr9	100355500	100356500	1.2669614022293891
chr9	100355600	100356600	0.9610672130766345
chr9	100355700	100356700	0.6306118017022476
chr9	100355800	100356800	0.5482908195118131
chr9	100355900	100356900	0.6855179513436254
chr9	100356000	100357000	0.4827213979962784
chr9	100356100	100357100	1.036065719139039
chr9	100356200	100357200	0.9327839415845256
chr9	100356300	100357300	0.6390397680331276
chr9	100356400	100357400	0.6100906427749413
chr9	100356500	100357500	0.7216572327978703
chr9	100356600	100357600	0.1358962154510246
chr9	100356700	100357700	0.0636679199112384
chr9	100356800	100357800	0.6598002927869363
chr9	100356900	100357900	0.3164083948472161
chr9	100357000	100358000	0.18511571751823225
chr9	100357100	100358100	0.3286936414516584
chr9	100357200	100358200	0.2546258334879438
chr9	100357300	100358300	0.4271483974600648
chr9	100357400	100358400	0.6630356018248781
chr9	100357500	100358500	0.5643851325641622
chr9	100357600	100358600	0.7905853293805203
chr9	100357700	100358700	1.098596966302673
chr9	100357800	100358800	0.7100154777115212
chr9	100357900	100358900	1.2307976962887828
chr9	100358000	100359000	1.3301521592865326
chr9	100358100	100359100	0.9582121433012192
chr9	100358200	100359200	1.0422305159702887
chr9	100358300	100359300	0.9208347262593656
chr9	100358400	100359400	0.4901078018900521
chr9	100358500	100359500	-0.0021618448721655256
chr9	100358600	100359600	0.3250478911112474
chr9	100358700	100359700	-0.05343161701436127
chr9	100358800	100359800	-0.1667841908129628
chr9	100358900	100359900	-0.44103428888720186
chr9	100359000	100360000	-0.1436365677624793
chr9	100359100	100360100	-0.3068694712420289
chr9	100359200	100360200	0.14765203946958266
chr9	100359300	100360300	-0.08362012295217151
chr9	100359400	100360400	0.12087849548212852
chr9	100359500	100360500	0.6779039063364233
chr9	100359600	100360600	0.4250137233529645
chr9	100359700	100360700	0.7732698640561321
chr9	100359800	100360800	1.3236331819679152
chr9	100359900	100360900	1.086969366004737
chr9	100360000	100361000	0.8176334286358817
chr9	100360100	100361100	1.4576454632714435
chr9	100360200	100361200	1.0544003654531042
chr9	100360300	100361300	1.6812655089762665
chr9	100360400	100361400	1.7263800390386257
chr9	100360500	100361500	2.2108382271653126
chr9	100360600	100361600	2.3880040271046687
chr9	100360700	100361700	2.4021482192180263
chr9	100360800	100361800	2.1896084904637907
chr9	100360900	100361900	1.575818446305643
chr9	100361000	100362000	1.895291561075051
chr9	100361100	100362100	1.828098436904941
chr9	100361200	100362200	1.7851463232910327
chr9	100361300	100362300	1.4354187445968942
chr9	100362300	100363300	1.1327967552650575
chr9	100362400	100363400	1.2762072608813375
chr9	100362500	100363500	1.2813134934496886
chr9	100362600	100363600	1.2737221753337271
chr9	100362700	100363700	1.4252764982544055
chr9	100362800	100363800	0.9671949030171504
chr9	100362900	100363900	0.9038069091570357
chr9	100363000	100364000	0.890142455469169
chr9	100363100	100364100	1.0079678109397412
chr9	100363200	100364200	0.5374785157805092
chr9	100363300	100364300	0.8189008186757618
chr9	100363400	100364400	0.7431299730588095
chr9	100363500	100364500	0.00838473746859757
chr9	100363600	100364600	-0.3010177026479822
chr9	100363700	100364700	-0.5663984088007252
chr9	100363800	100364800	-0.23873351943918106
chr9	100363900	100364900	0.0060691515492228365
chr9	100364000	100365000	0.2874149054034351
chr9	100364100	100365100	-0.2543358851542257
chr9	100364200	100365200	0.3698366129018614
chr9	100364300	100365300	-0.06434192956775768
chr9	100364400	100365400	0.4639998993290246
chr9	100364500	100365500	1.263254393822483
chr9	100364600	100365600	1.0735912190758707
chr9	100364700	100365700	1.2604373307062569
chr9	100364800	100365800	0.7812758786838071
chr9	100364900	100365900	0.6705795165477882
chr9	100365000	100366000	0.41300740468922964
chr9	100365100	100366100	0.5591142379752623
chr9	100365200	100366200	0.7219196358282393
chr9	100365300	100366300	1.6561101277454704
chr9	100365400	100366400	1.1941473085642296
chr9	100365500	100366500	0.7901381284095141
chr9	100365600	100366600	1.9081894182745816
chr9	100365700	100366700	1.6824663727086913
chr9	100365800	100366800	1.8210923632958127
chr9	100365900	100366900	2.139009399524796
chr9	100366000	100367000	2.0293782246021888
chr9	100366100	100367100	2.9329871118714745
chr9	100366200	100367200	2.9303411493098883
chr9	100366300	100367300	3.0106873565446604
chr9	100366400	100367400	3.1606823933180834
chr9	100366500	100367500	3.048560165206906
chr9	100366600	100367600	2.686022357818368
chr9	100366700	100367700	2.9778087818949985
chr9	100366800	100367800	2.8521332055943587
chr9	100366900	100367900	3.0128145374669866
chr9	100367000	100368000	2.742561361631886
chr9	100367100	100368100	1.9961402526645475
chr9	100367200	100368200	1.7219917616121567
chr9	100367300	100368300	1.3010739322603522
chr9	100367400	100368400	1.5296766503697763
chr9	100367500	100368500	2.0337573518710816
chr9	100367600	100368600	1.6263609922813949
chr9	100367700	100368700	1.4589731730551163
chr9	100367800	100368800	1.7616461551328408
chr9	100367900	100368900	1.410432876336098
chr9	100368000	100369000	1.6522872548617127
chr9	100368100	100369100	1.457854530226551
chr9	100368200	100369200	0.9853076681634132
chr9	100368300	100369300	0.7180267416799764
chr9	100368400	100369400	0.492408913508192
chr9	100368500	100369500	0.2915131650399456
chr9	100368600	100369600	0.256282239011994
chr9	100368700	100369700	0.11158867423922501
chr9	100368800	100369800	-0.1939139654515261
chr9	100368900	100369900	-0.5128763949618116
chr9	100369000	100370000	-0.5756675658391626
chr9	100369100	100370100	-0.4029001408976796
chr9	100369700	100370700	0.8893664297738327
chr9	100369800	100370800	1.2318430161933491
chr9	100369900	100370900	1.5737867781157269
chr9	100370000	100371000	1.819276030676728
chr9	100370100	100371100	1.8387774189277908
chr9	100370200	100371200	1.893084783788536
chr9	100370300	100371300	2.0613740521968116
chr9	100370400	100371400	2.15579860172153
chr9	100370500	100371500	1.998679493320861
chr9	100370600	100371600	2.3419599238102067
chr9	100370700	100371700	1.769070329202082
chr9	100370800	100371800	1.434598479670849
chr9	100370900	100371900	0.959528625422888
chr9	100371000	100372000	0.3075744450755759
chr9	100371100	100372100	-0.7154899850136766
chr9	100371200	100372200	-0.6453607414126284
chr9	100371300	100372300	-0.961001117032636
chr9	100371400	100372400	-0.7357739024505647
chr9	100371500	100372500	-0.29883191846126506
chr9	100371600	100372600	-1.0832916542565456
chr9	100371700	100372700	-0.4983388776418426
chr9	100371800	100372800	-0.6650708720807733
chr9	100371900	100372900	-0.700062355608823
chr9	100372000	100373000	-0.3104906944606646
chr9	100372100	100373100	0.1905399768490941
chr9	100372200	100373200	0.2937243719452951
chr9	100372300	100373300	0.5528715551313758
chr9	100372400	100373400	0.4824823969167502
chr9	100372500	100373500	0.08853772399298816
chr9	100372600	100373600	1.0453261014717707
chr9	100373600	100374600	-2.389991208252516
chr9	100373700	100374700	-1.60497525627753
chr9	100373800	100374800	-2.3647768656318555
chr9	100373900	100374900	-2.165143376220948
chr9	100374000	100375000	-1.7439157084966734
chr9	100374100	100375100	-1.0620476025299923
chr9	100374200	100375200	-0.37656584892193184
chr9	100374300	100375300	0.07641630943979003
chr9	100374400	100375400	0.7071631451024583
chr9	100374500	100375500	0.7404498846501304
chr9	100374600	100375600	0.7152081226790221
chr9	100374700	100375700	0.35283664187838265
chr9	100374800	100375800	1.0515358618936208
chr9	100374900	100375900	1.1144373096235036
chr9	100375000	100376000	1.194423314608892
chr9	100375100	100376100	0.898436516821499
chr9	100375200	100376200	0.7930635920474229
chr9	100375300	100376300	0.4090006511999808
chr9	100375400	100376400	1.14033652136402
chr9	100375500	100376500	1.963171895153364
chr9	100375600	100376600	2.0608348995864403
chr9	100375700	100376700	1.9205941158390685
chr9	100375800	100376800	1.4434769119236446
chr9	100375900	100376900	1.305696818344657
chr9	100376000	100377000	1.1976351899018642
chr9	100376100	100377100	1.3794458506227745
chr9	100376200	100377200	0.9968465992978
chr9	100376300	100377300	0.7237563425896405
chr9	100376400	100377400	0.2944171098932772
chr9	100376500	100377500	-0.11317959310104173
chr9	100376600	100377600	0.0696022663128862
chr9	100376700	100377700	0.21027065689079247
chr9	100376800	100377800	1.2808639705391132
chr9	100376900	100377900	1.597257777282426
chr9	100377000	100378000	1.349967643930254
chr9	100377100	100378100	1.1464270304021542
chr9	100377200	100378200	1.117310603439793
chr9	100377300	100378300	1.379964216201406
chr9	100377400	100378400	1.12620237693405
chr9	100377500	100378500	0.4700500449063103
chr9	100377600	100378600	0.7544812253660172
chr9	100377700	100378700	-0.06304625975113459
chr9	100377800	100378800	-0.5341237112701714
chr9	100377900	100378900	-0.6462504694488423
chr9	100378000	100379000	0.18829658186336193
chr9	100378100	100379100	0.18066218969455586
chr9	100378200	100379200	0.7490729167951595
chr9	100378300	100379300	0.9335606597466626
chr9	100378400	100379400	1.2559025928559542
chr9	100378500	100379500	0.9616507421535868
chr9	100378600	100379600	0.5091459684000944
chr9	100378700	100379700	0.7707393717760018
chr9	100378800	100379800	0.6601221787345302
chr9	100378900	100379900	0.11347673600335907
chr9	100379000	100380000	-0.17931695146290438
chr9	100379100	100380100	-0.2928495642897565
chr9	100379200	100380200	-0.463111763990884
chr9	100379300	100380300	-0.12264709831757048
chr9	100379400	100380400	-0.4737148541216421
chr9	100379500	100380500	0.003424661363979994
chr9	100379600	100380600	0.21159112293782856
chr9	100379700	100380700	0.6918046177275347
chr9	100381200	100382200	0.97436224108857
chr9	100381300	100382300	1.4078311823344336
chr9	100381400	100382400	1.19396106587461
chr9	100381500	100382500	0.9565332848265268
chr9	100381600	100382600	0.5361134617418649
chr9	100382200	100383200	1.033875514436931
chr9	100382300	100383300	0.10529773496969573
chr9	100382400	100383400	0.6872250336242155
chr9	100382500	100383500	0.9554950697030121
chr9	100382600	100383600	1.1096314594353571
chr9	100382700	100383700	0.2832772512846156
chr9	100382800	100383800	0.3919068228569214
chr9	100382900	100383900	-0.08441058045107848
chr9	100383000	100384000	0.3215928418736209
chr9	100383100	100384100	0.4096052967343967
chr9	100383200	100384200	0.9259905861489912
chr9	100383300	100384300	1.4568426482353918
chr9	100383400	100384400	1.3637580852858806
chr9	100383500	100384500	1.216539037718335
chr9	100383600	100384600	1.4172807450182103
chr9	100383700	100384700	1.874651190136371
chr9	100383800	100384800	1.843063465167292
chr9	100383900	100384900	2.4186238999987766
chr9	100384000	100385000	2.161293499913266
chr9	100384100	100385100	2.2189693200820724
chr9	100384200	100385200	2.0663508437595244
chr9	100384300	100385300	2.119505554378004
chr9	100384400	100385400	1.809234729410632
chr9	100384500	100385500	1.7977548767882894
chr9	100384600	100385600	1.2558844655113521
chr9	100385100	100386100	1.3376908818708075
chr9	100385200	100386200	1.6219053886180803
chr9	100385300	100386300	1.8408488560686973
chr9	100385400	100386400	2.1284121837018115
chr9	100385500	100386500	2.6476088724507343
chr9	100385600	100386600	2.527797903752388
chr9	100385700	100386700	2.9016446991621807
chr9	100385800	100386800	2.253613563840025
chr9	100385900	100386900	2.0408496904035043
chr9	100386000	100387000	2.079013979663307
chr9	100386100	100387100	1.7671813394147498
chr9	100386200	100387200	1.8343885600963217
chr9	100386300	100387300	2.202875939678429
chr9	100386400	100387400	2.1049279120660613
chr9	100386500	100387500	1.4493700780962997
chr9	100386600	100387600	1.7888686286925917
chr9	100386700	100387700	1.3286783834679283
chr9	100386800	100387800	1.518721801716118
chr9	100386900	100387900	1.8241868342075367
chr9	100387000	100388000	1.1717259777408895
chr9	100387100	100388100	0.9008245126432648
chr9	100387200	100388200	0.5007404309454009
chr9	100387300	100388300	0.1551967735268706
chr9	100387400	100388400	0.04303658221927354
chr9	100387500	100388500	-0.2771847701904229
chr9	100387600	100388600	-0.2695358807259476
chr9	100387700	100388700	-0.2721697143201186
chr9	100387800	100388800	-0.4326562957222216
chr9	100387900	100388900	-0.6553408874887854
chr9	100388000	100389000	0.4327860285381409
chr9	100388100	100389100	0.7271390332839519
chr9	100388200	100389200	1.134751785266356
chr9	100388300	100389300	0.8040126443912962
chr9	100388400	100389400	1.0119804982466043
chr9	100388500	100389500	1.8684559697162024
chr9	100388600	100389600	1.9497468925466803
chr9	100388700	100389700	2.2158200900568628
chr9	100388800	100389800	1.851840473489865
chr9	100388900	100389900	1.1093705210845637
chr9	100389000	100390000	0.7127714536984376
chr9	100389100	100390100	0.716984086815096
chr9	100389200	100390200	0.748156093645457
chr9	100389300	100390300	0.6313196950078916
chr9	100389400	100390400	0.4842591519854562
chr9	100389500	100390500	0.3742258882638506
chr9	100389600	100390600	0.17903910643561005
chr9	100389700	100390700	0.2864411671042416
chr9	100389800	100390800	0.4793329506712832
chr9	100389900	100390900	1.1201197320949874
chr9	100390000	100391000	0.9236082018865651
chr9	100390100	100391100	0.6647369752960361
chr9	100390200	100391200	0.6230293252082476
chr9	100390300	100391300	1.4324575045365515
chr9	100390400	100391400	1.0613628549050154
chr9	100390500	100391500	1.3127174844843879
chr9	100390600	100391600	1.2098170597132356
chr9	100390700	100391700	0.3530683497688976
chr9	100390800	100391800	0.4499517332304485
chr9	100390900	100391900	0.4793977880854378
chr9	100391000	100392000	1.0492933198541907
chr9	100391100	100392100	0.958349408897302
chr9	100391200	100392200	0.9462990905965744
chr9	100391500	100392500	0.7176178678097287
chr9	100391600	100392600	0.7704082174098834
chr9	100393300	100394300	1.2157795398973363
chr9	100393400	100394400	1.0042158040639624
chr9	100393500	100394500	1.3258989129797971
chr9	100393600	100394600	0.9796370055206558
chr9	100393700	100394700	1.2391865699977522
chr9	100393800	100394800	1.2906079866964473
chr9	100393900	100394900	1.2008304738490851
chr9	100394000	100395000	1.198055095097211
chr9	100394100	100395100	1.0564156842470092
chr9	100394200	100395200	1.1377907969189685
chr9	100394300	100395300	0.7038188786055
chr9	100394400	100395400	0.5005254339270749
chr9	100394500	100395500	0.20950361343667825
chr9	100394600	100395600	0.15936535293455134
chr9	100394700	100395700	-0.114785596210269
chr9	100394800	100395800	-0.3299987508734155
chr9	100394900	100395900	-0.3531899767373576
chr9	100395000	100396000	-0.48729166032236404
chr9	100396900	100397900	1.2580113280061778
chr9	100397000	100398000	0.5906132784826186
chr9	100397300	100398300	1.2991487006226952
chr9	100397400	100398400	1.0586619297441693
chr9	100397500	100398500	1.0167657510542631
chr9	100398600	100399600	2.044899336538311
chr9	100398700	100399700	1.6288276563047628
chr9	100398800	100399800	1.8181047174063711
chr9	100398900	100399900	1.1884138191767342
chr9	100399000	100400000	0.47037300962683615
chr9	100399100	100400100	0.7051568753742756
chr9	100399200	100400200	0.4025928423312925
chr9	100399300	100400300	0.351659530822531
chr9	100399400	100400400	-0.2579127023538952
chr9	100400500	100401500	0.024488874049743568
chr9	100400600	100401600	-0.030915249722536214
chr9	100400700	100401700	0.32719269383801225
chr9	100400800	100401800	0.03472247158899378
chr9	100400900	100401900	0.3280719389964759
chr9	100401000	100402000	0.16256879672495594
chr9	100401100	100402100	0.3290703874157546
chr9	100401200	100402200	-0.018206744553333702
chr9	100401300	100402300	0.8054160526937517
chr9	100401400	100402400	0.6690222387588701
chr9	100401500	100402500	0.5480729531323916
chr9	100401600	100402600	1.0097266662373885
chr9	100401700	100402700	0.9955468549000862
chr9	100401800	100402800	1.3858495929272665
chr9	100401900	100402900	1.2438795631728483
chr9	100402000	100403000	1.1337817870225189
chr9	100402100	100403100	1.1933818216519338
chr9	100402200	100403200	1.5909471452886306
chr9	100402300	100403300	1.3494925649273235
chr9	100402400	100403400	1.1057869234968492
chr9	100402500	100403500	0.8786427234747698
chr9	100402600	100403600	0.5697610908286266
chr9	100402700	100403700	-0.10114039587664513
chr9	100402800	100403800	-0.3672301980190917
chr9	100402900	100403900	-1.0887961188109303
chr9	100403000	100404000	-1.444664186081733
chr9	100403100	100404100	-1.5581918720522927
chr9	100403200	100404200	-1.9673034881565183
chr9	100403300	100404300	-1.7702220973277811
chr9	100403400	100404400	-1.5366398863216
chr9	100403500	100404500	-1.3522006254891008
chr9	100403600	100404600	-1.6489096463565591
chr9	100403700	100404700	-1.489470987169191
chr9	100403800	100404800	-1.542546150901598
chr9	100403900	100404900	-0.8445770762519225
chr9	100404000	100405000	-0.29066684103874196
chr9	100404100	100405100	-0.0906431939107308
chr9	100405500	100406500	0.27967942416507346
chr9	100405600	100406600	-1.0756438578554794
chr9	100405700	100406700	-1.8979131436315624
chr9	100405800	100406800	-1.9665543060553268
chr9	100405900	100406900	-1.6435049195883882
chr9	100406000	100407000	-1.802255900195467
chr9	100406100	100407100	-2.179731197234408
chr9	100406200	100407200	-2.4452009840551754
chr9	100406300	100407300	-1.8993402692896173
chr9	100407400	100408400	1.4615208159983242
chr9	100407500	100408500	1.5993882540976718
chr9	100407600	100408600	0.99997626224785
chr9	100407700	100408700	1.0422144957331991
chr9	100407800	100408800	0.9128514716868752
chr9	100407900	100408900	1.3863677930226768
chr9	100408000	100409000	1.746738321483436
chr9	100408100	100409100	1.480461516847833
chr9	100408200	100409200	1.4766091806197408
chr9	100408300	100409300	2.0366229486687675
chr9	100408400	100409400	1.6295352409704495
chr9	100408500	100409500	1.7283079980306384
chr9	100408600	100409600	2.570979771859007
chr9	100408700	100409700	2.6986975902301573
chr9	100408800	100409800	2.742482769179473
chr9	100408900	100409900	2.885649132059084
chr9	100409000	100410000	2.8459122078373893
chr9	100410200	100411200	0.8420000168378132
chr9	100410300	100411300	1.1168829078593123
chr9	100410400	100411400	1.5762438962799443
chr9	100410500	100411500	1.687002959411738
chr9	100410600	100411600	1.8656405772969151
chr9	100410700	100411700	2.4874479680904966
chr9	100410800	100411800	2.1125359370402914
chr9	100410900	100411900	2.172825359369591
chr9	100411000	100412000	2.651378621945052
chr9	100411100	100412100	1.7297227742306145
chr9	100411200	100412200	2.053254862922588
chr9	100411300	100412300	1.1329736736984857
chr9	100411400	100412400	0.7653614062618342
chr9	100411500	100412500	0.5436816486336973
chr9	100411600	100412600	-0.3561374822629371
chr9	100411700	100412700	-1.4777574061287058
chr9	100411800	100412800	-1.339795006286065
chr9	100411900	100412900	-1.4233691609812773
chr9	100412000	100413000	-2.1929052557500452
chr9	100412100	100413100	-1.1384923240263898
chr9	100412200	100413200	-2.068701646702481
chr9	100412300	100413300	-1.2421699468906169
chr9	100412400	100413400	-1.36539125394773
chr9	100412500	100413500	-1.7162449714472492
chr9	100412600	100413600	-1.5704977190986764
chr9	100412700	100413700	-0.8174700439436976
chr9	100412800	100413800	-0.8736246586201736
chr9	100412900	100413900	-0.5917149291940843
chr9	100414000	100415000	0.27328999680411437
chr9	100414100	100415100	0.4543985894950642
chr9	100414200	100415200	-0.583365648890603
chr9	100414300	100415300	0.2936267980441946
chr9	100414400	100415400	0.6446251917851129
chr9	100414500	100415500	0.7711969541222151
chr9	100414600	100415600	0.4574061393621541
chr9	100414700	100415700	0.97364303942746
chr9	100414800	100415800	0.7084568140173445
chr9	100414900	100415900	0.367887447114992
chr9	100415000	100416000	-0.39591971487624517
chr9	100415100	100416100	-1.0770362170806131
chr9	100415200	100416200	-0.23494352718261755
chr9	100415300	100416300	-0.40409509557583256
chr9	100415400	100416400	-0.6755310875063493
chr9	100415500	100416500	-0.6649953025519176
chr9	100416400	100417400	1.180816153672535
chr9	100416500	100417500	1.2449265339601812
chr9	100416600	100417600	0.4978539032635183
chr9	100416700	100417700	-0.27068882339510664
chr9	100416800	100417800	-0.3422065602475811
chr9	100416900	100417900	0.6949324821594527
chr9	100417000	100418000	-0.22478102686352436
chr9	100417100	100418100	-0.8877225424227846
chr9	100417200	100418200	-1.5600033534165494
chr9	100417300	100418300	-2.091608204947525
chr9	100417400	100418400	-1.2456788316234118
chr9	100417500	100418500	-0.3505081945765404
chr9	100417600	100418600	-0.1664491427675303
chr9	100417700	100418700	0.6392233414019021
chr9	100417800	100418800	0.9495846036682272
chr9	100417900	100418900	0.5287421243332239
chr9	100418000	100419000	0.6570813504908197
chr9	100418100	100419100	1.2813073096950516
chr9	100418200	100419200	2.266178974442632
chr9	100418300	100419300	2.564411896411047
chr9	100418400	100419400	2.2703052784535176
chr9	100418500	100419500	1.3919186001069783
chr9	100418600	100419600	1.7190820313247834
chr9	100418700	100419700	1.2888708464710368
chr9	100418800	100419800	1.023483563935278
chr9	100418900	100419900	1.0930216703503368
chr9	100419000	100420000	1.636728632227754
chr9	100421300	100422300	2.4213428286694816
chr9	100421400	100422400	2.061512634995772
chr9	100421500	100422500	1.7263878739806142
chr9	100421600	100422600	0.946569871563735
chr9	100421700	100422700	0.3927964819041329
chr9	100421800	100422800	0.36414562195594136
chr9	100421900	100422900	0.35071689917597804
chr9	100422000	100423000	-0.4714354439484864
chr9	100422100	100423100	-0.2836989681722802
chr9	100422200	100423200	-0.3148437066657305
chr9	100422300	100423300	-0.6690935180700965
chr9	100422400	100423400	-0.2941541715982816
chr9	100422500	100423500	0.14758073809493671
chr9	100422600	100423600	1.115425377748367
chr9	100422700	100423700	1.1878194749185635
chr9	100422800	100423800	1.5054672166704242
chr9	100422900	100423900	1.177908830529596
chr9	100423000	100424000	1.1969413240602331
chr9	100423100	100424100	0.8365859074812864
chr9	100424400	100425400	-1.4367399470169857
chr9	100424500	100425500	-1.558725709096219
chr9	100425700	100426700	0.8543122651271621
chr9	100425800	100426800	0.6293419163106824
chr9	100425900	100426900	0.4375148823901644
chr9	100426000	100427000	-0.22607147319356627
chr9	100426100	100427100	-0.8878444410245243
chr9	100426200	100427200	-0.27696838908158705
chr9	100426300	100427300	0.3558695372951173
chr9	100426400	100427400	0.5222278187339745
chr9	100426500	100427500	0.8809527794547092
chr9	100426600	100427600	1.181949872778484
chr9	100426700	100427700	1.363665221007922
chr9	100426800	100427800	1.6897444189960953
chr9	100426900	100427900	1.2063597090464804
chr9	100427000	100428000	1.2800743806733448
chr9	100427100	100428100	1.831926834479785
chr9	100427200	100428200	1.3933303974577105
chr9	100427300	100428300	1.4143967339515349
chr9	100427400	100428400	0.9964916785188156
chr9	100427500	100428500	0.3693185570328686
chr9	100427600	100428600	0.08441466711761318
chr9	100427700	100428700	-0.8937566798822891
chr9	100427800	100428800	-0.7484922786288593
chr9	100427900	100428900	-0.4532950758521515
chr9	100428000	100429000	-0.36941639323036934
chr9	100428100	100429100	0.3514599870697269
chr9	100428200	100429200	0.5479497887906173
chr9	100428300	100429300	0.30066037220763725
chr9	100428400	100429400	0.8489151124356098
chr9	100428500	100429500	0.697697914943984
chr9	100428600	100429600	0.6943278031575338
chr9	100428700	100429700	1.6711485397134955
chr9	100428800	100429800	1.4649635168047748
chr9	100428900	100429900	1.6143026097163802
chr9	100429000	100430000	2.0613520235660734
chr9	100431200	100432200	1.9835226005940456
chr9	100431300	100432300	1.7367676505007867
chr9	100431400	100432400	1.6473799318680824
chr9	100431500	100432500	2.082998526681388
chr9	100431600	100432600	1.3131721655695447
chr9	100431700	100432700	1.914931453287204
chr9	100431800	100432800	1.6559508947937558
chr9	100431900	100432900	1.1189531193529996
chr9	100432000	100433000	1.1715755300290749
chr9	100432100	100433100	1.7503604840211129
chr9	100432200	100433200	2.2376628999278023
chr9	100432300	100433300	2.166846960832636
chr9	100432400	100433400	2.4373462389782525
chr9	100432500	100433500	2.209043685440188
chr9	100432600	100433600	2.3148074390987987
chr9	100432700	100433700	1.7689271309118997
chr9	100432800	100433800	2.1464791229653213
chr9	100432900	100433900	1.7532138064003846
chr9	100433000	100434000	1.7154171380121714
chr9	100433100	100434100	1.7020489993851402
chr9	100433200	100434200	1.9530871661690343
chr9	100433300	100434300	1.9035212134712456
chr9	100433400	100434400	1.5920843125050397
chr9	100433500	100434500	1.2094128681757488
chr9	100433600	100434600	1.3149264269611078
chr9	100433700	100434700	1.2123770835891627
chr9	100433800	100434800	0.7205499378510855
chr9	100433900	100434900	0.5908047296537116
chr9	100434000	100435000	0.5713112459349761
chr9	100434100	100435100	0.6035692172832484
chr9	100434200	100435200	0.3717332746495141
chr9	100434300	100435300	0.6023226205173912
chr9	100434400	100435400	0.7049707783534873
chr9	100434500	100435500	0.9899042925918374
chr9	100434600	100435600	0.6715364348915946
chr9	100434700	100435700	1.0233442653977098
chr9	100434800	100435800	1.4933298369678945
chr9	100434900	100435900	1.4637129055690032
chr9	100435000	100436000	1.1740620882581603
chr9	100435100	100436100	0.43517737520087096
chr9	100435200	100436200	0.25171894521788585
chr9	100435300	100436300	0.3072980637772965
chr9	100435400	100436400	0.005345947588498326
chr9	100435500	100436500	0.14026161998938727
chr9	100435600	100436600	0.14572137941986654
chr9	100435700	100436700	-0.17718695166439852
chr9	100435800	100436800	-0.5364314062743549
chr9	100435900	100436900	-0.30941388423874416
chr9	100436000	100437000	-0.13025180801095823
chr9	100436100	100437100	0.31070744250566296
chr9	100436200	100437200	0.5318623702199126
chr9	100436300	100437300	1.2575346411358526
chr9	100436400	100437400	1.4845400048581792
chr9	100436500	100437500	0.4969012230252997
chr9	100436600	100437600	0.7964335809646668
chr9	100436700	100437700	1.0202225014757893
chr9	100436800	100437800	0.9715781012287088
chr9	100436900	100437900	0.8371988189360996
chr9	100437000	100438000	0.6591973573624245
chr9	100437100	100438100	0.3447569191551295
chr9	100437200	100438200	0.909872399126098
chr9	100437300	100438300	0.4137710928526421
chr9	100437400	100438400	0.4854250650312392
chr9	100437500	100438500	1.5305708290646125
chr9	100437600	100438600	1.6943557320397298
chr9	100437700	100438700	1.6894921272630652
chr9	100437800	100438800	2.061317562590596
chr9	100437900	100438900	2.675688236051167
chr9	100438000	100439000	2.9865782122337614
chr9	100438100	100439100	3.1209535278624885
chr9	100438200	100439200	2.712282499346935
chr9	100438300	100439300	2.070604688965456
chr9	100438400	100439400	1.656148485775709
chr9	100438500	100439500	2.060787855042899
chr9	100438600	100439600	1.9519027053200173
chr9	100438700	100439700	1.9334066060456847
chr9	100439000	100440000	1.0317564535373698
chr9	100439100	100440100	0.9419788368677277
chr9	100441000	100442000	2.0979654628113917
chr9	100441100	100442100	2.8503777832867034
chr9	100441200	100442200	3.639084000191016
chr9	100441300	100442300	3.76260888538738
chr9	100441400	100442400	3.5322066516019994
chr9	100441500	100442500	3.1269755210244874
chr9	100441600	100442600	2.5504808052236547
chr9	100441700	100442700	2.94007657674083
chr9	100441800	100442800	2.69774028959566
chr9	100442800	100443800	-0.4029092644633859
chr9	100442900	100443900	-0.4552206820199688
chr9	100443000	100444000	-0.3025857493504391
chr9	100443100	100444100	0.2616377817926392
chr9	100443200	100444200	0.5356020168022264
chr9	100443300	100444300	0.5607427767249299
chr9	100443400	100444400	-0.5692030714026372
chr9	100443500	100444500	-0.5207117259970702
chr9	100443600	100444600	-0.3220476332375181
chr9	100443700	100444700	0.1746251679982027
chr9	100443800	100444800	0.5582013231991882
chr9	100443900	100444900	0.41361982678875736
chr9	100444000	100445000	0.4863247156647921
chr9	100444100	100445100	0.4007125756120053
chr9	100444200	100445200	-0.009039924946106323
chr9	100444300	100445300	-0.4265823908105847
chr9	100444400	100445400	-0.1334545688426291
chr9	100444500	100445500	-0.2543438494696476
chr9	100444600	100445600	-0.3875869583523081
chr9	100444700	100445700	-0.1331067610702169
chr9	100444800	100445800	-0.0895749576172411
chr9	100444900	100445900	0.17591600315787834
chr9	100445000	100446000	0.9532339814511089
chr9	100445100	100446100	1.0086498728848594
chr9	100445200	100446200	1.3859622276792167
chr9	100445300	100446300	1.4797705961525045
chr9	100445400	100446400	1.8075693761245049
chr9	100445500	100446500	2.2554405550890686
chr9	100445600	100446600	2.46424753149469
chr9	100445700	100446700	2.194551970717157
chr9	100445800	100446800	2.4065875883226533
chr9	100445900	100446900	2.9832681351015897
chr9	100446000	100447000	2.119078458958491
chr9	100446100	100447100	1.7291965499296094
chr9	100446200	100447200	1.4529438068541676
chr9	100446300	100447300	2.026842881654207
chr9	100446400	100447400	1.4692286922533644
chr9	100446500	100447500	1.5612801431826622
chr9	100446600	100447600	1.544090287121742
chr9	100446700	100447700	1.4932907067815435
chr9	100446800	100447800	0.6983422670399507
chr9	100446900	100447900	0.2590269936785094
chr9	100447000	100448000	0.6912577373092234
chr9	100447100	100448100	0.6627531920595712
chr9	100448200	100449200	3.0400053677745618
chr9	100448300	100449300	2.9946842795621027
chr9	100448400	100449400	2.9705439976672663
chr9	100448500	100449500	3.183645000130757
chr9	100448600	100449600	2.762167172490888
chr9	100448700	100449700	1.5688751643622416
chr9	100448800	100449800	1.152802235540378
chr9	100448900	100449900	0.8862017167043243
chr9	100449000	100450000	1.527937974892325
chr9	100449100	100450100	1.0930970481891138
chr9	100449200	100450200	1.1935684280414298
chr9	100449300	100450300	1.4092862747424415
chr9	100449400	100450400	1.4268653804890772
chr9	100449500	100450500	0.7216365909020711
chr9	100449600	100450600	0.9707553749637374
chr9	100449700	100450700	1.5396164513608352
chr9	100449800	100450800	1.4991055438089476
chr9	100449900	100450900	2.5751379642654046
chr9	100450000	100451000	1.8798261934103204
chr9	100450100	100451100	2.23459327637868
chr9	100450200	100451200	1.7169861174425267
chr9	100450300	100451300	1.5902685548102893
chr9	100450600	100451600	1.876344612295798
chr9	100451300	100452300	1.3182542328035158
chr9	100451400	100452400	0.9331441085079684
chr9	100451500	100452500	0.925603136936904
chr9	100451600	100452600	1.5151123117233565
chr9	100451700	100452700	1.78579412865061
chr9	100451800	100452800	1.929448757346535
chr9	100451900	100452900	2.1673151548933327
chr9	100452000	100453000	1.9538535047900567
chr9	100452100	100453100	1.5096371287703516
chr9	100452200	100453200	1.4665709777888332
chr9	100452300	100453300	1.260446225475956
chr9	100452400	100453400	1.8946656648604976
chr9	100452500	100453500	1.2589060506925192
chr9	100452600	100453600	-0.3115711416688288
chr9	100452700	100453700	-0.3651070234904821
chr9	100452800	100453800	-0.10194757154913198
chr9	100452900	100453900	-0.1916626411366914
chr9	100453000	100454000	-0.2735760655670364
chr9	100453100	100454100	-0.2422107734315449
chr9	100453200	100454200	0.003573851354812033
chr9	100453300	100454300	-0.4233147318988272
chr9	100453400	100454400	-0.6157598698198183
chr9	100453500	100454500	0.02345749679366864
chr9	100453600	100454600	1.2017385555662805
chr9	100453700	100454700	1.6459192365110855
chr9	100453800	100454800	1.8702207564242912
chr9	100453900	100454900	1.767175007286926
chr9	100454000	100455000	1.9714998494239315
chr9	100454100	100455100	2.280509110322533
chr9	100454200	100455200	1.6685009466069716
chr9	100454300	100455300	2.2185825931681222
chr9	100454400	100455400	1.643233766654777
chr9	100454500	100455500	2.1030645930164025
chr9	100454600	100455600	2.117254344340725
chr9	100454700	100455700	1.815164641362012
chr9	100454800	100455800	1.6077330893526989
chr9	100454900	100455900	2.3171560656288714
chr9	100455000	100456000	1.8996985460123268
chr9	100455100	100456100	2.0634141534391093
chr9	100455200	100456200	2.193970775226253
chr9	100455300	100456300	2.266791084070701
chr9	100455400	100456400	2.861791983531905
chr9	100455500	100456500	2.5729873132932406
chr9	100455600	100456600	2.48450838698646
chr9	100455700	100456700	1.8680018870652688
chr9	100455800	100456800	1.5082074517502737
chr9	100455900	100456900	1.2627210568421643
chr9	100456000	100457000	1.469812730448135
chr9	100456100	100457100	1.4048238697413182
chr9	100456200	100457200	1.7551689971785644
chr9	100456300	100457300	0.9722511934376924
chr9	100456400	100457400	1.3538394664065252
chr9	100456500	100457500	0.8525032906930766
chr9	100456600	100457600	1.2412721146149153
chr9	100456700	100457700	1.1615279261460707
chr9	100456800	100457800	1.2426587617866982
chr9	100456900	100457900	1.1699605234184451
chr9	100457000	100458000	1.4801749572249199
chr9	100457100	100458100	1.4770947463924289
chr9	100457200	100458200	1.5386526797439544
chr9	100457300	100458300	1.7571411925582918
chr9	100457400	100458400	1.6190241395038962
chr9	100457500	100458500	1.96486647322896
chr9	100457600	100458600	1.7172066968153208
chr9	100458600	100459600	-0.29893117296299154
chr9	100458700	100459700	-0.3848231164972444
chr9	100458800	100459800	-0.3993656335635935
chr9	100458900	100459900	-0.3643396303315952
chr9	100459000	100460000	0.2585901431782722
chr9	100459100	100460100	0.737056162206215
chr9	100459200	100460200	1.1224169160585076
chr9	100459300	100460300	0.5256105632877877
chr9	100459400	100460400	1.0843265846786108
chr9	100459500	100460500	1.3373442945651783
chr9	100459600	100460600	1.7133885439926082
chr9	100459700	100460700	1.1578429431687278
chr9	100459800	100460800	1.3524715764082902
chr9	100459900	100460900	1.4791397914837905
chr9	100460000	100461000	1.2678442910389491
chr9	100460100	100461100	1.2726403864604974
chr9	100461200	100462200	0.3916839978576014
chr9	100461300	100462300	0.6166940986373992
chr9	100461400	100462400	0.3723656224021468
chr9	100461500	100462500	0.11809930616114846
chr9	100461600	100462600	0.4102215899702383
chr9	100461700	100462700	0.12750073991453045
chr9	100461800	100462800	0.04547547832413824
chr9	100461900	100462900	0.23415012686459635
chr9	100462000	100463000	0.07495115895530666
chr9	100462100	100463100	0.2793297629298476
chr9	100462200	100463200	0.3244039732575352
chr9	100462300	100463300	0.09624007824645647
chr9	100462400	100463400	0.1615613824457129
chr9	100462500	100463500	0.5945078595524488
chr9	100462600	100463600	0.6570380104339274
chr9	100462700	100463700	0.9687876117472456
chr9	100462800	100463800	1.1383422982706612
chr9	100462900	100463900	0.5269631293227414
chr9	100463000	100464000	0.8519036006567886
chr9	100463100	100464100	0.7488087582402825
chr9	100463200	100464200	0.9148004805217624
chr9	100463300	100464300	0.8746796682497658
chr9	100463400	100464400	1.0733537785228755
chr9	100463500	100464500	1.2749566837829565
chr9	100463600	100464600	0.9570857272385016
chr9	100463700	100464700	0.6526477940699486
chr9	100463800	100464800	0.5444370883026614
chr9	100463900	100464900	0.675771298963408
chr9	100464000	100465000	0.3787291743717946
chr9	100464100	100465100	-0.1881790697721432
chr9	100464200	100465200	-0.5655622578632199
chr9	100464300	100465300	-0.6892468176674563
chr9	100464400	100465400	-0.9831802018798173
chr9	100464500	100465500	-1.3896596130027468
chr9	100464600	100465600	-1.1424526498579877
chr9	100464700	100465700	-0.8437945189449482
chr9	100464800	100465800	-0.8319293172330848
chr9	100464900	100465900	-0.4762088810860805
chr9	100465000	100466000	0.14175412880280217
chr9	100465100	100466100	0.9609804421832144
chr9	100465200	100466200	1.6594189595556512
chr9	100465300	100466300	1.5095837395510832
chr9	100465400	100466400	1.5936818965904482
chr9	100465500	100466500	1.9853592008779064
chr9	100465600	100466600	1.5373057770768717
chr9	100465700	100466700	1.9364266549586648
chr9	100465800	100466800	2.1599453976172494
chr9	100465900	100466900	2.0201182874521346
chr9	100466000	100467000	1.292764218453759
chr9	100466100	100467100	1.2929855619412605
chr9	100466200	100467200	0.99079108004131
chr9	100466300	100467300	1.5160977624071492
chr9	100466400	100467400	1.3790391854566653
chr9	100466500	100467500	1.1309704047842448
chr9	100466600	100467600	1.5551548173135883
chr9	100466700	100467700	0.9270937185703072
chr9	100466800	100467800	0.7944896420777212
chr9	100466900	100467900	1.132818949917506
chr9	100467000	100468000	1.5739855676907755
chr9	100467100	100468100	2.0348106431854616
chr9	100467200	100468200	1.8892373295529399
chr9	100467300	100468300	1.576933590320036
chr9	100468400	100469400	2.183696093242228
chr9	100468500	100469500	2.248836321733134
chr9	100468600	100469600	2.878048121667437
chr9	100468700	100469700	2.3097491831899246
chr9	100468800	100469800	2.4831237746596666
chr9	100468900	100469900	2.6235719298042786
chr9	100469000	100470000	3.2510047863849314
chr9	100469100	100470100	2.6379837860318203
chr9	100469200	100470200	2.951947850660364
chr9	100469300	100470300	3.2612966718253613
chr9	100469400	100470400	3.1928185269132325
chr9	100469500	100470500	3.4331208515533223
chr9	100469600	100470600	2.7039816808057555
chr9	100469700	100470700	2.9685174360942788
chr9	100469800	100470800	2.4478501413200737
chr9	100469900	100470900	2.371270847370208
chr9	100470000	100471000	2.246103990493099
chr9	100470100	100471100	2.717273753768154
chr9	100470700	100471700	2.166284210832204
chr9	100470800	100471800	2.8324750587158
chr9	100470900	100471900	2.5017819489639312
chr9	100471000	100472000	2.1693350171323016
chr9	100471100	100472100	2.157700561701456
chr9	100471200	100472200	2.6401808367469006
chr9	100471300	100472300	2.1554420407811814
chr9	100471400	100472400	2.3720828288690354
chr9	100471500	100472500	2.114686312390539
chr9	100471600	100472600	1.7345398339578737
chr9	100471700	100472700	1.3450530384346429
chr9	100471800	100472800	1.1351634492880942
chr9	100471900	100472900	1.2116705294195376
chr9	100472000	100473000	1.1740183168281466
chr9	100472100	100473100	0.8098390816529767
chr9	100472200	100473200	1.028189469202037
chr9	100472300	100473300	1.6650295011976215
chr9	100472400	100473400	1.756800637564082
chr9	100472500	100473500	1.7038076630572183
chr9	100472600	100473600	2.0865260056082
chr9	100472700	100473700	3.462765079495303
chr9	100472800	100473800	3.717150136360088
chr9	100472900	100473900	4.926712173599167
chr9	100473000	100474000	5.36095572395083
chr9	100473100	100474100	5.673551731685093
chr9	100473200	100474200	5.656543886229343
chr9	100473300	100474300	5.200054819979292
chr9	100473400	100474400	4.992888215127231
chr9	100473500	100474500	5.173409902452608
chr9	100473600	100474600	5.298365523679268
chr9	100473700	100474700	4.762613553081608
chr9	100473800	100474800	4.203973362311353
chr9	100473900	100474900	2.3173735034114933
chr9	100474000	100475000	2.1210885992500867
chr9	100474100	100475100	2.087754581387303
chr9	100474200	100475200	1.1168768270146938
chr9	100474300	100475300	0.4860112841117062
chr9	100474400	100475400	0.4368943423605233
chr9	100474500	100475500	0.6919612004621536
chr9	100474600	100475600	0.8352192746248058
chr9	100474700	100475700	0.3863893377105744
chr9	100474800	100475800	0.9488343329763888
chr9	100474900	100475900	1.8395906377436184
chr9	100475000	100476000	1.848865977324198
chr9	100475100	100476100	1.4302741870777906
chr9	100475200	100476200	1.7796226650594351
chr9	100475300	100476300	1.4493550913457733
chr9	100475400	100476400	1.7802562781249869
chr9	100475500	100476500	1.4809801327713248
chr9	100477700	100478700	0.645087045826423
chr9	100477800	100478800	0.5244468163465457
chr9	100477900	100478900	0.3350547184782669
chr9	100478000	100479000	1.2263379038563509
chr9	100478100	100479100	0.6974704770815628
chr9	100478200	100479200	1.7520514881073193
chr9	100478300	100479300	1.6489049666094422
chr9	100478400	100479400	1.4105369978370732
chr9	100478500	100479500	1.6962789287170121
chr9	100478600	100479600	2.076216920039508
chr9	100478700	100479700	1.7493958257265354
chr9	100478800	100479800	1.5803246659615977
chr9	100478900	100479900	1.1685275132657231
chr9	100479000	100480000	0.3760771747655197
chr9	100479100	100480100	-0.02184166720714731
chr9	100479200	100480200	-0.8370597579329093
chr9	100479300	100480300	-1.0211661458994443
chr9	100479400	100480400	-1.1464856146401203
chr9	100479500	100480500	-1.3613156289655837
chr9	100479600	100480600	-1.4010005221104158
chr9	100479700	100480700	-1.5295807114184938
chr9	100479800	100480800	-1.4068685158891243
chr9	100479900	100480900	-0.8494454609393408
chr9	100480000	100481000	-0.41981229595736425
chr9	100480100	100481100	-0.5370370356020194
chr9	100480200	100481200	0.13072595315203653
chr9	100480300	100481300	0.05537515733777505
chr9	100480400	100481400	0.2449663958233877
chr9	100480500	100481500	0.8356002429313485
chr9	100480600	100481600	0.6205594515754316
chr9	100480700	100481700	0.5982269949200552
chr9	100480800	100481800	0.8205817835452559
chr9	100480900	100481900	0.8452753195839467
chr9	100481000	100482000	0.9125716618748162
chr9	100481100	100482100	1.320964067312189
chr9	100481200	100482200	0.6705082272935938
chr9	100482100	100483100	-0.09497085743926542
chr9	100482200	100483200	0.4211039939341584
chr9	100482300	100483300	0.8672287162846871
chr9	100482400	100483400	0.618676259791495
chr9	100482500	100483500	0.8033033791921316
chr9	100482600	100483600	1.0131621715216452
chr9	100482700	100483700	0.7430183465798291
chr9	100482800	100483800	-0.3010403961384165
chr9	100482900	100483900	-0.4779286227901887
chr9	100483000	100484000	-0.45239193589940024
chr9	100483100	100484100	-0.43931024103267696
chr9	100483200	100484200	-0.781361794290855
chr9	100483300	100484300	-2.1715149943289025
chr9	100483400	100484400	-1.813645312019679
chr9	100483500	100484500	-1.9019490068131863
chr9	100483600	100484600	-2.1098255748786414
chr9	100484400	100485400	-0.6718601641375882
chr9	100484500	100485500	-0.2949915405388402
chr9	100484600	100485600	0.02182207906446567
chr9	100484700	100485700	-0.28142215344526617
chr9	100484800	100485800	-0.8035784916669374
chr9	100484900	100485900	-0.8375371282557363
chr9	100485000	100486000	-0.22383901683943244
chr9	100486100	100487100	0.22780140941615584
chr9	100486200	100487200	1.0492627218950663
chr9	100486300	100487300	1.5600173495498997
chr9	100486400	100487400	1.2070654532617069
chr9	100486500	100487500	1.6410048917582
chr9	100486600	100487600	1.6238549618862488
chr9	100486700	100487700	1.5406810021502575
chr9	100486800	100487800	1.0642608036115233
chr9	100486900	100487900	-0.10562864687532687
chr9	100487000	100488000	-0.19571864875773745
chr9	100487100	100488100	-0.17299892760571772
chr9	100487200	100488200	-0.15101496327773795
chr9	100487300	100488300	-0.33820537918416105
chr9	100487400	100488400	-0.1707958795398805
chr9	100487500	100488500	0.0006839844069400307
chr9	100487600	100488600	-0.6162531323112013
chr9	100487700	100488700	-0.865922863160107
chr9	100487800	100488800	-0.3528344339204376
chr9	100487900	100488900	0.13212539971454373
chr9	100488000	100489000	-0.1477549502837868
chr9	100488100	100489100	-0.6973507203703712
chr9	100488200	100489200	-1.1762961606101396
chr9	100488300	100489300	-0.7524340928397057
chr9	100488400	100489400	-1.2981135708967408
chr9	100488500	100489500	-2.432229252476442
chr9	100488600	100489600	-2.5376536898004205
chr9	100488700	100489700	-2.3757889598795634
chr9	100488800	100489800	-2.3805274053122663
chr9	100488900	100489900	-2.2645647045524564
chr9	100489000	100490000	-2.16526214428332
chr9	100489100	100490100	-1.306384876353783
chr9	100489200	100490200	-1.0773522576768833
chr9	100489300	100490300	-0.9823358320276278
chr9	100489400	100490400	-1.191946874797634
chr9	100489500	100490500	-0.12854402579441002
chr9	100489600	100490600	0.8956201831286961
chr9	100489700	100490700	1.3277839632633213
chr9	100489800	100490800	1.5450945173614106
chr9	100489900	100490900	2.4197755030641224
chr9	100490000	100491000	2.919169346567153
chr9	100490100	100491100	2.6777163503547925
chr9	100490200	100491200	2.044996239522132
chr9	100490300	100491300	1.6425165745889043
chr9	100490400	100491400	2.479695019381262
chr9	100490500	100491500	1.5472752347005116
chr9	100490600	100491600	1.363526057025809
chr9	100490700	100491700	1.4888436255862894
chr9	100490800	100491800	1.3062334589816225
chr9	100490900	100491900	0.8193154766289793
chr9	100491000	100492000	0.6797079883312296
chr9	100491100	100492100	0.9917914241664512
chr9	100491200	100492200	1.1744050511398827
chr9	100491300	100492300	1.263632366970806
chr9	100491400	100492400	0.5623589756168266
chr9	100491500	100492500	1.7106846071954724
chr9	100491600	100492600	1.4638065107032832
chr9	100491700	100492700	1.2917747327158815
chr9	100491800	100492800	1.2802308581698714
chr9	100491900	100492900	1.154801514561564
chr9	100492000	100493000	1.3202934642777135
chr9	100492100	100493100	0.4883757403005981
chr9	100492200	100493200	0.8610089294182875
chr9	100492300	100493300	0.5851526876944858
chr9	100492400	100493400	0.9775555302812784
chr9	100492500	100493500	0.5306438018438634
chr9	100492600	100493600	0.3750042163798483
chr9	100492700	100493700	0.16290467786798804
chr9	100492800	100493800	0.061351023795779586
chr9	100492900	100493900	-0.10684461431716312
chr9	100493000	100494000	-0.9819086942436623
chr9	100493100	100494100	-0.16930266536263233
chr9	100493200	100494200	-0.3958079236198718
chr9	100494300	100495300	0.4207334103266073
chr9	100494400	100495400	0.2589635218198829
chr9	100494500	100495500	0.4455113410925226
chr9	100494600	100495600	0.13232023584888114
chr9	100494700	100495700	-0.16275973877673292
chr9	100494800	100495800	-0.03185041585478672
chr9	100494900	100495900	-0.005428353047549939
chr9	100495000	100496000	0.2594859236069456
chr9	100495100	100496100	0.2839061211679087
chr9	100495200	100496200	0.4806238615075525
chr9	100495300	100496300	1.2982122124155828
chr9	100495400	100496400	1.3736222305441579
chr9	100495500	100496500	1.3972170364433791
chr9	100495600	100496600	0.8753349019305187
chr9	100495700	100496700	1.1479880673557572
chr9	100495800	100496800	1.006472907223502
chr9	100495900	100496900	0.6549998444522336
chr9	100496000	100497000	0.19909634383246877
chr9	100496100	100497100	-0.3076718107242777
chr9	100496200	100497200	0.21108015046022627
chr9	100496300	100497300	-0.3765463967584097
chr9	100497400	100498400	-0.18759125297152826
chr9	100497500	100498500	0.23720770285268256
chr9	100497600	100498600	-0.3992275414956541
chr9	100497700	100498700	-0.4619926531975075
chr9	100497800	100498800	-0.06670920460656121
chr9	100497900	100498900	-0.17156388809880255
chr9	100498000	100499000	0.10720467136557062
chr9	100498100	100499100	0.3593435797830085
chr9	100498200	100499200	1.0997823499667247
chr9	100498300	100499300	2.087989855218438
chr9	100498400	100499400	1.9114118945007048
chr9	100498500	100499500	1.96876551350552
chr9	100498600	100499600	2.026844597504035
chr9	100498700	100499700	1.687287994957144
chr9	100498800	100499800	1.7521527082555433
chr9	100498900	100499900	2.1117579518566605
chr9	100499000	100500000	2.0074702689221633
chr9	100499100	100500100	1.8410032599676505
chr9	100499200	100500200	1.6977470341029113
chr9	100499300	100500300	1.1587566406111094
chr9	100499400	100500400	1.068874455997737
chr9	100499500	100500500	1.0408790755523023
chr9	100499600	100500600	1.5791698590057053
chr9	100499700	100500700	2.2931339980162595
chr9	100499800	100500800	2.4229319938187217
chr9	100499900	100500900	2.6401057053348302
chr9	100500000	100501000	2.510445809467229
chr9	100500100	100501100	2.620424911770449
chr9	100500200	100501200	2.8301905907357026
chr9	100500300	100501300	2.7480664596426343
chr9	100500400	100501400	3.150836003546213
chr9	100500500	100501500	2.063691341303472
chr9	100500600	100501600	1.9114696090509289
chr9	100500700	100501700	2.043596692639716
chr9	100500800	100501800	1.9307441929302955
chr9	100500900	100501900	1.8469140761038576
chr9	100501000	100502000	1.340931355541861
chr9	100501100	100502100	0.9810978353763942
chr9	100501200	100502200	0.692962949751299
chr9	100501300	100502300	0.6311072826772376
chr9	100501400	100502400	0.2529283391786268
chr9	100501500	100502500	1.2269868536939876
chr9	100501600	100502600	1.1882252790540833
chr9	100501700	100502700	1.0259826969716723
chr9	100501800	100502800	0.5617924877794859
chr9	100501900	100502900	0.4164122586199684
chr9	100502000	100503000	0.5629075119865666
chr9	100502100	100503100	0.20877875756946448
chr9	100502200	100503200	0.15910542101638925
chr9	100502300	100503300	0.2866387272316121
chr9	100502400	100503400	0.5055367529673791
chr9	100502500	100503500	0.5498504009996213
chr9	100502600	100503600	1.2889566693464138
chr9	100502700	100503700	1.1269596456450983
chr9	100502800	100503800	2.2569520574811732
chr9	100502900	100503900	2.2349197267909324
chr9	100503000	100504000	2.792419114938555
chr9	100503100	100504100	3.3730919160744928
chr9	100503200	100504200	2.9735099142006582
chr9	100503300	100504300	2.9924386454461254
chr9	100503400	100504400	3.0744770064829137
chr9	100503500	100504500	3.00198915459809
chr9	100503600	100504600	2.340425624448444
chr9	100503700	100504700	2.3283817677521235
chr9	100503800	100504800	1.648270912023231
chr9	100503900	100504900	1.319977592896363
chr9	100504000	100505000	0.5937110742470589
chr9	100504100	100505100	-0.031014578667903105
chr9	100504200	100505200	0.3821891998108323
chr9	100504300	100505300	0.2145359618735906
chr9	100504400	100505400	0.2126764487902242
chr9	100505500	100506500	0.0399144305372726
chr9	100505600	100506600	0.7692838668901926
chr9	100505700	100506700	0.7701477110164457
chr9	100506800	100507800	1.0909520918839208
chr9	100506900	100507900	1.3609557168500819
chr9	100507000	100508000	0.9038104818731738
chr9	100507100	100508100	0.7868128891532626
chr9	100507200	100508200	0.7740074606287198
chr9	100507300	100508300	1.163460255243732
chr9	100507400	100508400	1.2369179699652024
chr9	100507500	100508500	1.1138382197380177
chr9	100507600	100508600	0.7205368056613793
chr9	100507700	100508700	0.3159719506406085
chr9	100507800	100508800	0.5773325559321688
chr9	100508900	100509900	1.6361464778978343
chr9	100509000	100510000	1.2196746128930616
chr9	100509100	100510100	0.7414615559047268
chr9	100509200	100510200	0.5727174816669913
chr9	100509300	100510300	0.8968415262618727
chr9	100509400	100510400	1.0936605889408624
chr9	100509500	100510500	1.4359536591497313
chr9	100509600	100510600	1.4579574792572838
chr9	100509700	100510700	1.6725790308246469
chr9	100509800	100510800	1.3915540824742143
chr9	100509900	100510900	1.3543475054241865
chr9	100510000	100511000	0.7986801488189769
chr9	100510100	100511100	0.40895501102876425
chr9	100510200	100511200	0.16421312611452665
chr9	100510300	100511300	0.3623873448190737
chr9	100510400	100511400	-0.1546960062786363
chr9	100510500	100511500	0.17669254323467365
chr9	100510600	100511600	-0.8467212139962159
chr9	100510700	100511700	-0.8292879833817608
chr9	100510800	100511800	-0.6846163566239315
chr9	100510900	100511900	-0.4459710714159224
chr9	100511000	100512000	0.0067520616523462865
chr9	100511100	100512100	0.495878672684215
chr9	100511200	100512200	1.0303209060498448
chr9	100511300	100512300	0.6793553553280273
chr9	100511400	100512400	1.3193889480658512
chr9	100511500	100512500	1.3490937539087111
chr9	100511600	100512600	1.816397764817892
chr9	100511700	100512700	1.2477600475236252
chr9	100511800	100512800	1.07334459877447
chr9	100511900	100512900	0.9387766036564444
chr9	100512000	100513000	0.9294441648729818
chr9	100512100	100513100	0.945100477574958
chr9	100512200	100513200	0.8480183197733451
chr9	100512300	100513300	0.634140735992587
chr9	100512400	100513400	0.4002546870800425
chr9	100514400	100515400	0.4115804196399428
chr9	100514500	100515500	0.5803459451050622
chr9	100514600	100515600	0.6542395320617396
chr9	100514700	100515700	0.3409665518663929
chr9	100514800	100515800	0.27017882307294905
chr9	100514900	100515900	0.4791650464497708
chr9	100515000	100516000	-0.15252965288420814
chr9	100515100	100516100	-0.0972917115620172
chr9	100515200	100516200	-0.8437552826007221
chr9	100515300	100516300	0.036653049341040085
chr9	100515400	100516400	0.2529265354758388
chr9	100515500	100516500	-0.28979726573357256
chr9	100515600	100516600	-0.15654004611022607
chr9	100515700	100516700	0.2916926453088677
chr9	100515800	100516800	0.3929780726025383
chr9	100515900	100516900	0.5363605105478726
chr9	100516000	100517000	0.1827853728528821
chr9	100516100	100517100	-0.15850842314538835
chr9	100516200	100517200	-0.024553776687844912
chr9	100516300	100517300	-0.4991920856608567
chr9	100516400	100517400	-0.16726755828476786
chr9	100516500	100517500	0.6049844490298532
chr9	100516600	100517600	0.9218005171384128
chr9	100516700	100517700	0.6806970192990696
chr9	100516800	100517800	0.6928940708214193
chr9	100516900	100517900	1.3020788326321808
chr9	100517000	100518000	2.023229861915849
chr9	100517100	100518100	1.5634407551791618
chr9	100517200	100518200	1.653634339730836
chr9	100517300	100518300	1.8661410961781169
chr9	100517400	100518400	1.5207682061147356
chr9	100517500	100518500	1.0395446138511657
chr9	100517600	100518600	1.0828709857006689
chr9	100517700	100518700	1.3487404597155763
chr9	100517800	100518800	1.13594755682008
chr9	100517900	100518900	0.4987712003902334
chr9	100518000	100519000	0.4543934498804993
chr9	100518100	100519100	1.1413083525888006
chr9	100518200	100519200	0.8862540925254785
chr9	100518300	100519300	0.6844258464376953
chr9	100518400	100519400	0.9330078136000768
chr9	100518500	100519500	1.5985668232474481
chr9	100518600	100519600	1.142077536092423
chr9	100519700	100520700	1.6748439702469686
chr9	100519800	100520800	0.8845094164470213
chr9	100519900	100520900	0.9757813026880118
chr9	100520000	100521000	1.436121826096047
chr9	100520100	100521100	1.856273579620639
chr9	100520200	100521200	1.2217677554742383
chr9	100520300	100521300	0.7918225669653727
chr9	100520400	100521400	0.27314213693731104
chr9	100520500	100521500	0.4435059783999581
chr9	100520600	100521600	0.5531862768753999
chr9	100520700	100521700	0.30240474227309194
chr9	100520800	100521800	0.8254898118150289
chr9	100520900	100521900	0.25148676168103795
chr9	100521000	100522000	0.49376632732411097
chr9	100521100	100522100	-0.1119888494742181
chr9	100521200	100522200	0.24117864200346545
chr9	100521300	100522300	0.2295849656624619
chr9	100521400	100522400	0.371329688673424
chr9	100522500	100523500	1.3900204823094198
chr9	100522600	100523600	1.054443740644498
chr9	100522700	100523700	0.8155965860750348
chr9	100522800	100523800	0.7967445832569614
chr9	100522900	100523900	0.5037574885629729
chr9	100523000	100524000	0.35660579847271723
chr9	100523100	100524100	0.2286926239957817
chr9	100523200	100524200	0.943688667042446
chr9	100523300	100524300	0.8724768467466358
chr9	100523400	100524400	1.3698040167387542
chr9	100523500	100524500	1.095479450112109
chr9	100523600	100524600	1.5298474359716232
chr9	100523700	100524700	2.3798591006637317
chr9	100523800	100524800	1.7578877495105552
chr9	100523900	100524900	2.0162409092401843
chr9	100524000	100525000	1.6971845168268942
chr9	100524100	100525100	0.7711822514884215
chr9	100524200	100525200	-0.08383836610171641
chr9	100524300	100525300	0.5068601363132186
chr9	100524400	100525400	0.6243556310569977
chr9	100524500	100525500	0.8492764750197958
chr9	100524600	100525600	0.9571734280598988
chr9	100524700	100525700	0.9187444145621408
chr9	100524800	100525800	1.567951639326732
chr9	100524900	100525900	0.8854357413366326
chr9	100525000	100526000	1.1497002147523512
chr9	100525100	100526100	1.3827954816496224
chr9	100525200	100526200	0.9648067769262699
chr9	100525300	100526300	0.4279760381049583
chr9	100525400	100526400	0.05883970597452895
chr9	100525500	100526500	0.002342808150357637
chr9	100525600	100526600	-0.40130324523152777
chr9	100525700	100526700	-0.8342097505241913
chr9	100525800	100526800	-1.1363218496130538
chr9	100525900	100526900	-0.7580323714662719
chr9	100527000	100528000	-1.3407600664140336
chr9	100527100	100528100	-1.4500451674412909
chr9	100527200	100528200	-1.4824485553143838
chr9	100527300	100528300	-1.2799955767712703
chr9	100527400	100528400	-1.6175240449980568
chr9	100527500	100528500	-1.4164870641241405
chr9	100532600	100533600	-3.685101988183748
chr9	100532700	100533700	-3.5307821206807004
chr9	100532800	100533800	-2.488400465968944
chr9	100532900	100533900	-2.670239762928262
chr9	100533000	100534000	-2.9493018844172796
chr9	100533100	100534100	-3.442730839663867
chr9	100533200	100534200	-3.4013592285608936
chr9	100533300	100534300	-2.6815583877883684
chr9	100533400	100534400	-2.7456225519190074
chr9	100533500	100534500	-2.4181062900148964
chr9	100533600	100534600	-1.9806259849034282
chr9	100533700	100534700	-1.9174206108953789
chr9	100533800	100534800	-2.474154045130832
chr9	100533900	100534900	-1.5241790514947129
chr9	100534000	100535000	-1.3497637190011404
chr9	100534100	100535100	-0.4472243427427599
chr9	100534200	100535200	-0.4944939412549494
chr9	100534300	100535300	-0.18291424281057594
chr9	100534400	100535400	0.19569494284043376
chr9	100534500	100535500	0.2848154681952753
chr9	100534600	100535600	0.17852622910425844
chr9	100534700	100535700	-0.2919597077441152
chr9	100534800	100535800	-0.6402727627159741
chr9	100534900	100535900	-1.1364402026478184
chr9	100535000	100536000	-0.4808426474584922
chr9	100535100	100536100	-0.5881374465417236
chr9	100535200	100536200	-0.4994374117674216
chr9	100535300	100536300	-0.8377473590214539
chr9	100535400	100536400	-1.3337708969310345
chr9	100535500	100536500	-1.6070916278049563
chr9	100535600	100536600	-1.4454723936792468
chr9	100535700	100536700	-1.5472705592022256
chr9	100535800	100536800	-1.2166617617286206
chr9	100535900	100536900	-1.2224394707714337
chr9	100536000	100537000	-1.7720215084587936
chr9	100536100	100537100	-1.7767030829113584
chr9	100536200	100537200	-2.1234062527781017
chr9	100536300	100537300	-1.9817558751344964
chr9	100536400	100537400	-1.2065885683153863
chr9	100536500	100537500	-0.6628744901005427
chr9	100536600	100537600	-0.8803197434801422
chr9	100536700	100537700	-1.1264386933612804
chr9	100536800	100537800	-1.1894006220660749
chr9	100536900	100537900	-1.156310118466504
chr9	100537000	100538000	-1.3860616167367845
chr9	100537100	100538100	-1.342464776298664
chr9	100537200	100538200	-0.7947684892516165
chr9	100537300	100538300	-0.3811190298004748
chr9	100537400	100538400	-0.1614483587849071
chr9	100537500	100538500	0.24158461994930136
chr9	100537600	100538600	0.30970574507040105
chr9	100537700	100538700	0.7885707459667454
chr9	100537800	100538800	0.6717225000109778
chr9	100537900	100538900	0.9203064997116098
chr9	100538000	100539000	1.0349034043547851
chr9	100538100	100539100	0.7525893882949575
chr9	100538200	100539200	0.5235481153489419
chr9	100538300	100539300	0.4079656992257827
chr9	100538400	100539400	-0.1690490247192935
chr9	100538500	100539500	-1.4199235425279058
chr9	100538600	100539600	-1.2013105589140192
chr9	100538700	100539700	-1.2938001068445568
chr9	100538800	100539800	-1.149755433482526
chr9	100538900	100539900	-1.229266893631234
chr9	100539000	100540000	-1.0020948844280053
chr9	100539100	100540100	-1.2514753518313906
chr9	100539200	100540200	-1.1514068121855656
chr9	100539300	100540300	-1.6888143492198653
chr9	100539400	100540400	-1.4268842646715365
chr9	100539500	100540500	-0.26474412004288705
chr9	100539600	100540600	0.12623509972334662
chr9	100539700	100540700	0.6808126135927636
chr9	100539800	100540800	0.7836050262356519
chr9	100539900	100540900	0.4807378837292978
chr9	100540000	100541000	0.4872504926296547
chr9	100540100	100541100	1.2012003628740822
chr9	100540200	100541200	1.4193764455334144
chr9	100540300	100541300	2.2258028986616494
chr9	100541400	100542400	0.506115431793979
chr9	100541500	100542500	0.19573470616113287
chr9	100541600	100542600	-0.09889073863161052
chr9	100541700	100542700	-0.28995111985209115
chr9	100541800	100542800	-0.3859788462203997
chr9	100541900	100542900	-0.35463852222010434
chr9	100543100	100544100	0.648122821790297
chr9	100543200	100544200	1.1031682468651292
chr9	100543300	100544300	-0.60339283181696
chr9	100543400	100544400	-0.010273698285383263
chr9	100543500	100544500	-0.5444208543376097
chr9	100543600	100544600	-0.2763009028780362
chr9	100543700	100544700	-0.4803129252264594
chr9	100543800	100544800	-1.065022466974702
chr9	100543900	100544900	-0.8619563373994489
chr9	100544000	100545000	-1.0296968081031397
chr9	100544100	100545100	-0.8778856926390278
chr9	100544200	100545200	-0.7006374966187849
chr9	100544300	100545300	0.4129275929264865
chr9	100544400	100545400	-0.2488008733649145
chr9	100544500	100545500	0.20663366948161788
chr9	100544600	100545600	-0.17254304237225346
chr9	100544700	100545700	0.11023098469859624
chr9	100544800	100545800	0.5877208153009684
chr9	100544900	100545900	0.4451266768752705
chr9	100545000	100546000	0.3702791484167844
chr9	100545100	100546100	-0.26863887883067283
chr9	100545200	100546200	-0.7844987738483671
chr9	100545300	100546300	-0.744138438024027
chr9	100545400	100546400	0.04942261693756996
chr9	100545500	100546500	-0.17807160652615056
chr9	100545600	100546600	-0.04645083059133084
chr9	100545700	100546700	-0.2920401029732965
chr9	100545800	100546800	-0.7397459298896255
chr9	100545900	100546900	-0.8873317139096187
chr9	100546000	100547000	-0.9334973657404606
chr9	100546100	100547100	-0.1838217198152191
chr9	100546200	100547200	-0.25944841841121313
chr9	100546300	100547300	-0.8251675834395338
chr9	100546400	100547400	-1.8094713063408807
chr9	100546500	100547500	-1.5805098345430213
chr9	100546600	100547600	-1.7452525446108886
chr9	100546700	100547700	-1.34100638396696
chr9	100546800	100547800	-1.5301112053728685
chr9	100546900	100547900	-0.8468183269471273
chr9	100547000	100548000	-0.8823092233769182
chr9	100547100	100548100	-0.5502198820280558
chr9	100547200	100548200	-0.4349354796257965
chr9	100547300	100548300	-0.16985986932858627
chr9	100547400	100548400	0.2481397113542828
chr9	100547500	100548500	0.09277610679167934
chr9	100547600	100548600	0.3954069404301209
chr9	100547700	100548700	0.40696303502295206
chr9	100547800	100548800	0.2643800620447994
chr9	100547900	100548900	-0.4779679729608816
chr9	100548000	100549000	-0.017179970184866233
chr9	100548100	100549100	-0.5815821561793503
chr9	100548200	100549200	-0.7854460560877423
chr9	100548300	100549300	-0.7196978819307748
chr9	100548400	100549400	-0.07874318580443379
chr9	100548500	100549500	0.08834546821754509
chr9	100548600	100549600	0.3181214171453137
chr9	100548700	100549700	0.3666841568898079
chr9	100548800	100549800	0.4332654287212575
chr9	100548900	100549900	0.5097542585430755
chr9	100549000	100550000	0.41178865452882885
chr9	100549100	100550100	0.4665736564576914
chr9	100549200	100550200	0.7772606407752579
chr9	100549300	100550300	0.4967154420863234
chr9	100549400	100550400	-0.06920139610739535
chr9	100549500	100550500	0.4622131186015341
chr9	100549600	100550600	0.3019623884166577
chr9	100549700	100550700	-0.06252906117477584
chr9	100549800	100550800	0.3591254013751037
chr9	100549900	100550900	0.7899184788303765
chr9	100550000	100551000	0.6210264332413191
chr9	100550100	100551100	1.1757829176102463
chr9	100550200	100551200	0.5754456267486713
chr9	100550300	100551300	1.077675368697443
chr9	100550400	100551400	1.719962103268603
chr9	100550500	100551500	1.4244329316682225
chr9	100550600	100551600	1.156685513967086
chr9	100550700	100551700	1.3688846529036935
chr9	100550800	100551800	1.2526435298631806
chr9	100550900	100551900	0.7120445408597562
chr9	100551000	100552000	0.8809318228507703
chr9	100551100	100552100	0.6282493272689201
chr9	100551200	100552200	1.3370154192735402
chr9	100551300	100552300	1.2860795034639692
chr9	100551400	100552400	0.908199208900968
chr9	100551500	100552500	1.275409351329429
chr9	100551600	100552600	1.0385975005248975
chr9	100551700	100552700	1.0755846854648443
chr9	100551800	100552800	1.8220939174527364
chr9	100551900	100552900	1.7482180474293398
chr9	100552000	100553000	0.7977456393644027
chr9	100552100	100553100	0.9806943279737336
chr9	100552200	100553200	0.7534470846286125
chr9	100552300	100553300	0.7859726075347789
chr9	100552400	100553400	0.9459941189721588
chr9	100552500	100553500	0.8537088024534931
chr9	100552600	100553600	1.3700474759109813
chr9	100552700	100553700	1.2824451510919608
chr9	100552800	100553800	1.045776698221769
chr9	100552900	100553900	1.367054593568094
chr9	100553000	100554000	2.2380243954303576
chr9	100553100	100554100	1.6010178115411469
chr9	100553200	100554200	1.315764639395566
chr9	100553300	100554300	1.09625705076378
chr9	100553400	100554400	0.18606746388450487
chr9	100553500	100554500	-0.019120567405786583
chr9	100553600	100554600	-0.1908914718610448
chr9	100553700	100554700	-0.02725352491758719
chr9	100553800	100554800	-0.44705319841789937
chr9	100553900	100554900	-0.7022339038140025
chr9	100554000	100555000	-1.1141716719200714
chr9	100554100	100555100	-0.8594495256650307
chr9	100554200	100555200	-0.16954118907152704
chr9	100554300	100555300	0.6509752570966072
chr9	100554400	100555400	1.0196335911117809
chr9	100554500	100555500	1.5600467500103083
chr9	100554600	100555600	2.2608779310692384
chr9	100554700	100555700	1.8582547476465785
chr9	100554800	100555800	1.3132390333718191
chr9	100554900	100555900	0.8759067481570423
chr9	100555000	100556000	0.9940462463448074
chr9	100555100	100556100	0.7616587526236477
chr9	100555200	100556200	0.7584325532634563
chr9	100555300	100556300	0.3437900438908226
chr9	100555400	100556400	0.83063858837963
chr9	100555500	100556500	0.4917487434660954
chr9	100555600	100556600	-0.3890923901571837
chr9	100555700	100556700	0.17339189447577394
chr9	100555800	100556800	0.14826933724188407
chr9	100555900	100556900	0.6480698546627879
chr9	100556000	100557000	0.6559848427188204
chr9	100556100	100557100	0.8489468390475781
chr9	100556200	100557200	0.28777689463197303
chr9	100556300	100557300	0.5115844415432247
chr9	100556400	100557400	0.015881625687690026
chr9	100556500	100557500	-0.2057498486676773
chr9	100556600	100557600	0.8912271526024933
chr9	100556700	100557700	0.3586401102002153
chr9	100558300	100559300	-0.29386856665800004
chr9	100558400	100559400	-0.4263666274776336
chr9	100558500	100559500	-0.6256849526668256
chr9	100558600	100559600	-0.6103499901375439
chr9	100558700	100559700	-0.9044070496560459
chr9	100558800	100559800	-0.5384301897055782
chr9	100558900	100559900	-0.3041770760405557
chr9	100559000	100560000	-0.46816283255699614
chr9	100559100	100560100	-1.1242598967040236
chr9	100559200	100560200	-1.0711163396515138
chr9	100559300	100560300	-1.030607172464672
chr9	100559400	100560400	-0.9101871690635152
chr9	100559500	100560500	-1.0786750427874152
chr9	100559600	100560600	-1.0017671876903311
chr9	100559700	100560700	-0.7292212669947437
chr9	100559800	100560800	-0.8353408830113247
chr9	100559900	100560900	-1.137250859367167
chr9	100560000	100561000	-0.6261385990470892
chr9	100560100	100561100	-0.5666058427275443
chr9	100560200	100561200	-0.26304122661075463
chr9	100560300	100561300	0.09086373704601207
chr9	100560400	100561400	0.1913195728040353
chr9	100560500	100561500	0.4996390543662882
chr9	100560600	100561600	1.1868489138953588
chr9	100560700	100561700	1.159112819024302
chr9	100560800	100561800	1.3867443573294669
chr9	100560900	100561900	1.5998515432882523
chr9	100561000	100562000	1.148962175652096
chr9	100561100	100562100	1.8898413242217391
chr9	100561200	100562200	1.859657943364168
chr9	100561300	100562300	2.0996140959998204
chr9	100561400	100562400	1.960299266028246
chr9	100561500	100562500	2.2311836956653552
chr9	100561600	100562600	1.3443502968015295
chr9	100561700	100562700	1.829235661182985
chr9	100561800	100562800	1.8050596431052548
chr9	100561900	100562900	1.8639893172276307
chr9	100562000	100563000	2.3930705346976078
chr9	100562100	100563100	1.3405023576393813
chr9	100562200	100563200	1.3483756156784008
chr9	100562300	100563300	0.9752875192410704
chr9	100562400	100563400	1.1889788826623258
chr9	100562500	100563500	1.3275712580187964
chr9	100562600	100563600	1.4712143659541743
chr9	100562700	100563700	1.1730736465839633
chr9	100562800	100563800	1.0086013064524206
chr9	100562900	100563900	0.9142881512142982
chr9	100563000	100564000	0.5933371526051883
chr9	100563100	100564100	1.171084701882143
chr9	100563200	100564200	1.3520410327246402
chr9	100563300	100564300	1.6986787062244681
chr9	100563400	100564400	1.9100679841078447
chr9	100563500	100564500	1.1170257980788054
chr9	100563600	100564600	1.04809741839842
chr9	100563700	100564700	0.8681348409327418
chr9	100563800	100564800	0.24997220855054605
chr9	100563900	100564900	0.17439858195473712
chr9	100564000	100565000	0.09542083777648872
chr9	100564100	100565100	0.6277514308717043
chr9	100564200	100565200	-0.22231069130102046
chr9	100564300	100565300	-0.1697405764092616
chr9	100564400	100565400	-0.4604709216229966
chr9	100564500	100565500	0.3392600371129105
chr9	100564600	100565600	0.8088400276543539
chr9	100564700	100565700	0.8122462250039845
chr9	100564800	100565800	1.4039609088018736
chr9	100564900	100565900	1.2426074463266008
chr9	100565000	100566000	1.6358163529594005
chr9	100565100	100566100	1.1913423628142312
chr9	100565200	100566200	1.7458963925743527
chr9	100565300	100566300	1.0732427693596345
chr9	100565400	100566400	1.0019283058055075
chr9	100565500	100566500	1.025134091035583
chr9	100565600	100566600	0.8176438860270125
chr9	100565700	100566700	1.3078342075103049
chr9	100565800	100566800	1.1373098547898477
chr9	100565900	100566900	1.450796240023668
chr9	100566000	100567000	1.1103474624096827
chr9	100566100	100567100	1.3247182605420431
chr9	100566200	100567200	1.1023297511173038
chr9	100566300	100567300	1.6634861529465006
chr9	100566400	100567400	1.5422280993634063
chr9	100566500	100567500	1.5825456142458785
chr9	100566600	100567600	1.6952557591129782
chr9	100566700	100567700	1.723274131509562
chr9	100566800	100567800	1.5144434408939642
chr9	100566900	100567900	2.087972269012273
chr9	100567000	100568000	1.9996430537413932
chr9	100567100	100568100	1.6082850216964637
chr9	100567200	100568200	1.9642814057934688
chr9	100567300	100568300	2.0000678469129727
chr9	100567400	100568400	2.193370394035324
chr9	100567500	100568500	1.9579402619026904
chr9	100567600	100568600	2.1099742053022617
chr9	100567700	100568700	1.2124201101724863
chr9	100567800	100568800	1.4400692021005557
chr9	100567900	100568900	0.8470088007118153
chr9	100568000	100569000	1.2340777303854693
chr9	100568100	100569100	2.3619664857957385
chr9	100568200	100569200	2.616412123851482
chr9	100568300	100569300	2.4436225155211986
chr9	100568400	100569400	2.282018487850801
chr9	100568500	100569500	2.1056047327142444
chr9	100568600	100569600	1.8217805581332416
chr9	100568700	100569700	2.1899941699340326
chr9	100568800	100569800	2.3522268265505963
chr9	100568900	100569900	2.682612606323575
chr9	100569000	100570000	1.8322105594879954
chr9	100569100	100570100	1.3350403256707557
chr9	100569200	100570200	0.7089102709521089
chr9	100569300	100570300	0.3506374456821956
chr9	100569400	100570400	0.4812772013584766
chr9	100569500	100570500	0.7494806213947139
chr9	100569600	100570600	0.3076785684161193
chr9	100569700	100570700	0.3537641879988654
chr9	100569800	100570800	0.5190586373407662
chr9	100569900	100570900	0.4064276246016931
chr9	100570000	100571000	0.9544255674809194
chr9	100570100	100571100	0.7825915796580807
chr9	100570200	100571200	1.1449223701291258
chr9	100570300	100571300	1.687904405921704
chr9	100570400	100571400	1.6475014709112543
chr9	100570500	100571500	1.1486604357276369
chr9	100570600	100571600	1.3323040861369833
chr9	100570700	100571700	1.3163922833678234
chr9	100570800	100571800	1.2140934961744323
chr9	100570900	100571900	1.4920912622795242
chr9	100571000	100572000	0.978000639334749
chr9	100571100	100572100	0.7112693912703948
chr9	100571200	100572200	0.5058198770518457
chr9	100571300	100572300	0.4057381342177215
chr9	100571400	100572400	0.1702981594907582
chr9	100571500	100572500	0.6704033144777433
chr9	100571600	100572600	0.6795344363744424
chr9	100571700	100572700	0.748427500578552
chr9	100571800	100572800	0.8789964476792296
chr9	100571900	100572900	-0.2582688940696637
chr9	100572000	100573000	0.07828774155646469
chr9	100572100	100573100	0.2850234118798863
chr9	100572200	100573200	0.2698576737726047
chr9	100572300	100573300	0.5080277697188886
chr9	100572400	100573400	0.4686125000824837
chr9	100572500	100573500	0.3373970556473342
chr9	100572600	100573600	0.3850928037974107
chr9	100572700	100573700	0.3732943005898157
chr9	100572800	100573800	0.1941662894939171
chr9	100572900	100573900	1.0772549574040478
chr9	100573000	100574000	1.1005495532740932
chr9	100573100	100574100	0.9104954127643669
chr9	100573200	100574200	0.6485192142776945
chr9	100573300	100574300	0.26710641606914004
chr9	100573400	100574400	0.7375486734896546
chr9	100573500	100574500	0.2694862800182738
chr9	100573600	100574600	0.5293492282090217
chr9	100573700	100574700	0.15569736659475214
chr9	100573800	100574800	0.16249429754744307
chr9	100573900	100574900	-0.09222373660604218
chr9	100574000	100575000	-0.5115286084686325
chr9	100574100	100575100	-0.351625783779807
chr9	100574200	100575200	-0.2577964513782976
chr9	100574300	100575300	0.03654476420486116
chr9	100574400	100575400	-0.03864185922396866
chr9	100574500	100575500	0.2990568859509541
chr9	100574600	100575600	0.3908675059376192
chr9	100574700	100575700	0.8197128704236704
chr9	100574800	100575800	0.7038412666686715
chr9	100574900	100575900	0.9555772709072572
chr9	100575000	100576000	1.6003994587988803
chr9	100575100	100576100	0.9655593070477898
chr9	100575200	100576200	1.3936016934907065
chr9	100575300	100576300	1.198749117881112
chr9	100575400	100576400	1.3203593055398184
chr9	100575500	100576500	1.0444224938978175
chr9	100575600	100576600	0.8004692691560336
chr9	100575700	100576700	0.9962847323364078
chr9	100575800	100576800	1.099419203471092
chr9	100575900	100576900	0.6426100481439808
chr9	100576000	100577000	0.6069077763312314
chr9	100576100	100577100	1.0655042392219984
chr9	100576200	100577200	0.8965548662418871
chr9	100576300	100577300	0.5285972640970074
chr9	100576400	100577400	0.9085713747278448
chr9	100576500	100577500	1.3784028617751092
chr9	100576600	100577600	1.7815308666819163
chr9	100576700	100577700	1.2113910179266898
chr9	100576800	100577800	1.204515079751304
chr9	100576900	100577900	1.4619926000658945
chr9	100577000	100578000	1.2667133844502656
chr9	100577100	100578100	1.6674004228763004
chr9	100577200	100578200	1.9830754916204545
chr9	100577300	100578300	2.3640965732266532
chr9	100577400	100578400	1.7233260645434485
chr9	100577500	100578500	1.2843172843450643
chr9	100577600	100578600	0.5558766050228664
chr9	100577700	100578700	0.7117238730343912
chr9	100577800	100578800	0.4138615784195328
chr9	100577900	100578900	0.6309023513878255
chr9	100578000	100579000	0.24547132929511692
chr9	100578100	100579100	-0.1416152955638315
chr9	100578200	100579200	-0.4954070035945165
chr9	100578300	100579300	-0.4729744707444231
chr9	100578400	100579400	-0.6998181417179223
chr9	100578500	100579500	-0.6464646293836602
chr9	100578600	100579600	0.206172478177922
chr9	100578700	100579700	-0.33448797952018433
chr9	100578800	100579800	-0.5311217962875844
chr9	100578900	100579900	-0.4836348224916501
chr9	100579000	100580000	-0.48609388605762227
chr9	100579100	100580100	-0.6441236080552896
chr9	100579200	100580200	-1.0427055547670294
chr9	100579300	100580300	-1.2745286648945482
chr9	100579400	100580400	-1.1010174339299177
chr9	100579500	100580500	-0.9710915273119226
chr9	100579600	100580600	-1.4478021535823926
chr9	100579700	100580700	-1.0916162635522992
chr9	100579800	100580800	-1.0778338108502576
chr9	100579900	100580900	-1.5404961628670577
chr9	100580000	100581000	-1.6688484071253424
chr9	100580500	100581500	0.7453592430390087
chr9	100580600	100581600	0.7709167026569171
chr9	100580700	100581700	0.7729073957761754
chr9	100580800	100581800	0.9226865426859724
chr9	100580900	100581900	0.79035531534692
chr9	100581000	100582000	0.5442498029769763
chr9	100581100	100582100	0.8425927135323132
chr9	100581200	100582200	0.4162449829506505
chr9	100581300	100582300	0.6571434392445534
chr9	100581400	100582400	0.6024821779180801
chr9	100581500	100582500	0.5896925032628337
chr9	100581600	100582600	0.5746915534111074
chr9	100581700	100582700	0.22577017823955925
chr9	100581800	100582800	-0.035257800564833984
chr9	100581900	100582900	0.4473044981880575
chr9	100582000	100583000	0.9839500177609679
chr9	100582100	100583100	0.7711059987848292
chr9	100582200	100583200	-0.013037452896345428
chr9	100582300	100583300	-0.10845151131266234
chr9	100582400	100583400	0.330933552374394
chr9	100582500	100583500	0.305961263695246
chr9	100582600	100583600	0.3850931834303221
chr9	100582700	100583700	0.9724904899931954
chr9	100582800	100583800	1.1398370235092878
chr9	100582900	100583900	0.8239684747443219
chr9	100583000	100584000	0.41818363289680655
chr9	100583100	100584100	0.986968167052663
chr9	100583200	100584200	1.5160935512650695
chr9	100583300	100584300	1.3916119357569827
chr9	100583400	100584400	1.0430011606162393
chr9	100583500	100584500	1.288235284673877
chr9	100583600	100584600	1.0998086106515772
chr9	100583700	100584700	0.9670809148088672
chr9	100583800	100584800	1.134620384073841
chr9	100583900	100584900	1.3982814160110226
chr9	100584000	100585000	1.3838888314718452
chr9	100584100	100585100	0.574797128559338
chr9	100584200	100585200	0.7402638323613974
chr9	100584300	100585300	0.3603231372865034
chr9	100584400	100585400	0.3117263155339801
chr9	100584500	100585500	-0.15938639173333047
chr9	100584600	100585600	-0.5529998248124637
chr9	100584700	100585700	-0.1834665273799933
chr9	100584800	100585800	-0.215788973689666
chr9	100584900	100585900	-0.7518186613002507
chr9	100585000	100586000	-0.2270467573082599
chr9	100585100	100586100	-0.3174042070437313
chr9	100585200	100586200	-0.4993457295237202
chr9	100585300	100586300	-0.19681403601755376
chr9	100585400	100586400	-0.0512523025040542
chr9	100585500	100586500	0.3189857543592013
chr9	100585600	100586600	1.2159366280390649
chr9	100585700	100586700	1.2387957701831118
chr9	100585800	100586800	1.43747382999542
chr9	100585900	100586900	1.453823776221587
chr9	100586000	100587000	1.435046390109607
chr9	100586100	100587100	2.1058692267078185
chr9	100586200	100587200	2.446087998772005
chr9	100586300	100587300	2.5541143003397555
chr9	100586400	100587400	2.283564823828361
chr9	100586500	100587500	2.563672030981924
chr9	100586600	100587600	1.8608025652645888
chr9	100586700	100587700	0.8352310146146633
chr9	100586800	100587800	0.6435532855534295
chr9	100586900	100587900	1.1959516520436229
chr9	100587000	100588000	0.9544485057411224
chr9	100587100	100588100	0.4357573702020261
chr9	100587200	100588200	0.09586604411957228
chr9	100587300	100588300	-0.16757493009378027
chr9	100587400	100588400	-0.3576369509398572
chr9	100587500	100588500	-1.7059178269660171
chr9	100587600	100588600	-1.3140425774313171
chr9	100587700	100588700	-0.775911786359217
chr9	100587800	100588800	-0.8952290634072506
chr9	100587900	100588900	-1.7563189542322821
chr9	100588000	100589000	-1.070886427603934
chr9	100588100	100589100	-0.9415537443363692
chr9	100588200	100589200	-1.4964678700069969
chr9	100588300	100589300	-1.4298850820859137
chr9	100588400	100589400	-1.1965919360188433
chr9	100588500	100589500	-0.13194133685868842
chr9	100588600	100589600	-0.4600056922564498
chr9	100588700	100589700	-0.04400584878130516
chr9	100588800	100589800	-0.05078777866842887
chr9	100588900	100589900	0.19059705636806148
chr9	100589000	100590000	-0.4738578763901357
chr9	100589100	100590100	-0.44871403618944894
chr9	100589200	100590200	0.4063618675204635
chr9	100589300	100590300	0.7213573822905844
chr9	100589400	100590400	0.6983139617478706
chr9	100589500	100590500	0.7777295205284714
chr9	100589600	100590600	1.2421768685491303
chr9	100589700	100590700	1.308308075925205
chr9	100589800	100590800	1.3018225110181858
chr9	100589900	100590900	1.5354012695078287
chr9	100590000	100591000	1.5080420837476236
chr9	100590100	100591100	1.8785543869859047
chr9	100590200	100591200	1.4955625954091143
chr9	100590300	100591300	1.7368704717619694
chr9	100590400	100591400	1.7080210022190458
chr9	100590500	100591500	0.5500148731649653
chr9	100590600	100591600	0.2816711131070197
chr9	100590700	100591700	0.3891322719049664
chr9	100590800	100591800	-0.06484873703966808
chr9	100590900	100591900	0.02644742200063888
chr9	100591000	100592000	0.665494505532604
chr9	100591100	100592100	-0.04742527477732862
chr9	100591200	100592200	0.001829980062602336
chr9	100591300	100592300	-0.15147421373513034
chr9	100591400	100592400	0.4191970752551421
chr9	100591500	100592500	1.0006643579163774
chr9	100591600	100592600	1.0891300203283487
chr9	100591700	100592700	0.9212152187669499
chr9	100591800	100592800	2.0986679892333227
chr9	100591900	100592900	1.9819059343383696
chr9	100592000	100593000	1.6910180590325152
chr9	100592100	100593100	1.3904160592247794
chr9	100592200	100593200	1.2763006874706508
chr9	100592300	100593300	1.2683821305597769
chr9	100592400	100593400	0.4966569792626478
chr9	100592500	100593500	0.8427584379360133
chr9	100592600	100593600	0.8929304500091552
chr9	100592700	100593700	0.3986301820772992
chr9	100592800	100593800	-0.09565933504726523
chr9	100592900	100593900	-0.13681357702997793
chr9	100593000	100594000	-0.3445948378462716
chr9	100593100	100594100	0.3829239151109944
chr9	100593200	100594200	-0.30541137548392777
chr9	100593300	100594300	-0.5392103219939243
chr9	100593400	100594400	-0.0056806924758828715
chr9	100593500	100594500	-0.7494060398544099
chr9	100593600	100594600	-0.741171270268847
chr9	100594700	100595700	0.6442871879971108
chr9	100594800	100595800	0.5106706306177072
chr9	100594900	100595900	0.4269197971042841
chr9	100595000	100596000	0.03459714922244187
chr9	100595100	100596100	0.1246524560262762
chr9	100595200	100596200	0.8064261389906536
chr9	100595300	100596300	1.402457433266105
chr9	100595400	100596400	1.4734055414886191
chr9	100595500	100596500	0.9928047706410092
chr9	100595600	100596600	0.2501503229892458
chr9	100595700	100596700	0.7035009410152621
chr9	100595800	100596800	0.5830594137662585
chr9	100595900	100596900	0.2356780794747293
chr9	100596000	100597000	0.015765656803078846
chr9	100596100	100597100	-0.0291143670647231
chr9	100596200	100597200	-0.2733059983290102
chr9	100596300	100597300	-0.9820101633324804
chr9	100596400	100597400	-1.0371843214060954
chr9	100596500	100597500	-0.4520854385951053
chr9	100596600	100597600	0.0025458701234763754
chr9	100596700	100597700	-0.47500190435048
chr9	100596800	100597800	-0.1718807236735121
chr9	100596900	100597900	-0.2481818216639836
chr9	100597000	100598000	-0.10917857118288486
chr9	100597100	100598100	0.04362916604938672
chr9	100597200	100598200	-0.3657040269713045
chr9	100597300	100598300	-0.14985650611489748
chr9	100597400	100598400	0.5788680009517321
chr9	100597500	100598500	0.5135284592437682
chr9	100597600	100598600	0.7591611193798579
chr9	100597700	100598700	1.2393141717796183
chr9	100597800	100598800	1.3109892116087656
chr9	100597900	100598900	1.507938098943354
chr9	100598000	100599000	0.532670763594313
chr9	100598100	100599100	-0.06708522137084229
chr9	100598200	100599200	0.4285965320934279
chr9	100598300	100599300	0.4990163267870117
chr9	100598400	100599400	-0.22222634160927074
chr9	100598500	100599500	-0.5060748940084353
chr9	100598600	100599600	-0.4911195376152216
chr9	100598700	100599700	-0.1389993287487963
chr9	100598800	100599800	-0.16987062895260285
chr9	100598900	100599900	-0.08896846146153514
chr9	100599000	100600000	0.8963516080361407
chr9	100599100	100600100	1.499904432130926
chr9	100599200	100600200	0.8516265145312206
chr9	100599300	100600300	0.8191428219004392
chr9	100599400	100600400	1.1761789738565165
chr9	100599500	100600500	1.1780150780576235
chr9	100599600	100600600	1.2174786758002685
chr9	100599700	100600700	0.99740398415161
chr9	100599800	100600800	0.8194628161094587
chr9	100599900	100600900	1.0896044470075168
chr9	100600000	100601000	2.0427350090702676
chr9	100600100	100601100	1.7839156907998206
chr9	100600200	100601200	1.2668870992271046
chr9	100600300	100601300	1.3775000928609047
chr9	100600400	100601400	1.2010431611219528
chr9	100600500	100601500	1.0361133971785594
chr9	100600600	100601600	0.9229824446415626
chr9	100600700	100601700	0.757835146308298
chr9	100600800	100601800	0.5725983283290029
chr9	100600900	100601900	0.4627926043630048
chr9	100601000	100602000	-1.1349536793887507
chr9	100601100	100602100	-1.060285005561329
chr9	100601200	100602200	-0.4564360518008166
chr9	100601300	100602300	-0.12989402137297915
chr9	100601400	100602400	0.13691188830174206
chr9	100601500	100602500	0.5167052816904727
chr9	100601600	100602600	0.4935264828450465
chr9	100601700	100602700	0.8544766663430153
chr9	100601800	100602800	0.9489779036708949
chr9	100601900	100602900	0.2027898636160528
chr9	100602000	100603000	1.7735853848665932
chr9	100602100	100603100	2.255301397808081
chr9	100602200	100603200	2.594080266061672
chr9	100602300	100603300	1.9730507460114164
chr9	100602400	100603400	1.9039078459017684
chr9	100602500	100603500	1.3430497497350968
chr9	100602600	100603600	1.2621363101969856
chr9	100602700	100603700	0.6467569661494037
chr9	100602800	100603800	1.005196556535807
chr9	100602900	100603900	2.124392618863378
chr9	100603000	100604000	1.5886214087123112
chr9	100603100	100604100	0.9470404211668616
chr9	100603200	100604200	0.8457882546291207
chr9	100603300	100604300	1.4401851954769274
chr9	100603400	100604400	1.121569658539148
chr9	100603500	100604500	1.5945740497969036
chr9	100603600	100604600	1.688764967204974
chr9	100603700	100604700	1.8746144049558429
chr9	100603800	100604800	1.3580381186132875
chr9	100603900	100604900	0.9294308284678738
chr9	100604000	100605000	0.5413631766491682
chr9	100604100	100605100	0.7909902660864563
chr9	100604200	100605200	0.8101678514022432
chr9	100604300	100605300	0.3673250320293624
chr9	100604400	100605400	0.17584910459419695
chr9	100604500	100605500	-0.11279006816487673
chr9	100604600	100605600	-0.17221575502250272
chr9	100604700	100605700	-0.3659423238628541
chr9	100604800	100605800	0.033865473291364225
chr9	100604900	100605900	-0.07140022985099516
chr9	100605000	100606000	0.5617377871559265
chr9	100605100	100606100	0.4633178048968278
chr9	100605200	100606200	0.43354100545950414
chr9	100605300	100606300	0.32996575484408897
chr9	100605400	100606400	0.5311838233390953
chr9	100605500	100606500	1.1062820506445885
chr9	100605600	100606600	0.5795224913567889
chr9	100605700	100606700	1.0531361985035912
chr9	100605800	100606800	0.09884391941048792
chr9	100605900	100606900	-0.3179088620075199
chr9	100606000	100607000	-0.5017071729846015
chr9	100606100	100607100	0.05988937005372338
chr9	100606200	100607200	0.12335947107611007
chr9	100606300	100607300	-0.2530303093210243
chr9	100606400	100607400	-0.2356915984900582
chr9	100606500	100607500	-0.2639148776834205
chr9	100606600	100607600	0.7455860760513465
chr9	100606700	100607700	0.4081628452387051
chr9	100606800	100607800	0.9361368484958106
chr9	100606900	100607900	1.829563902810776
chr9	100607000	100608000	1.4567856967472557
chr9	100607100	100608100	0.6772636855669936
chr9	100607200	100608200	0.4783014942347718
chr9	100607300	100608300	0.8478707201876385
chr9	100607400	100608400	0.5620441503102263
chr9	100607500	100608500	0.18479811354716366
chr9	100607600	100608600	-0.2513132361705049
chr9	100607700	100608700	-0.2635783534282452
chr9	100607800	100608800	0.5083184070449652
chr9	100607900	100608900	-0.15530233888580786
chr9	100608000	100609000	-0.2145077905373017
chr9	100608100	100609100	-0.4501976360762493
chr9	100608200	100609200	-0.2508465687275578
chr9	100608300	100609300	-0.5779450317108235
chr9	100608400	100609400	-0.2569574243280594
chr9	100608500	100609500	-0.021997529005162848
chr9	100608600	100609600	-0.14784910861644684
chr9	100608700	100609700	0.2302583926417925
chr9	100608800	100609800	-0.2743560992728145
chr9	100608900	100609900	0.4907129449500136
chr9	100609000	100610000	0.415984914138026
chr9	100609100	100610100	0.9017298821727736
chr9	100609200	100610200	1.3315996834735202
chr9	100609300	100610300	1.7943135145411797
chr9	100609400	100610400	1.9755867245183816
chr9	100609500	100610500	1.6498136119996272
chr9	100609600	100610600	1.669484230129452
chr9	100609700	100610700	1.6179038615350774
chr9	100609800	100610800	2.052042861636496
chr9	100609900	100610900	1.2435158379178235
chr9	100610000	100611000	1.8408296777670867
chr9	100610100	100611100	1.591539024171824
chr9	100610200	100611200	0.8844957618129443
chr9	100610300	100611300	0.905304665599672
chr9	100610400	100611400	0.8027358772379807
chr9	100610500	100611500	1.1979336552153157
chr9	100610600	100611600	1.187667384371093
chr9	100610700	100611700	0.9414333113927328
chr9	100610800	100611800	0.5803435218682167
chr9	100610900	100611900	0.6652904369513533
chr9	100611000	100612000	-0.3712618367212431
chr9	100611100	100612100	-0.9419334101035106
chr9	100611200	100612200	-1.2002277415037776
chr9	100611300	100612300	-1.1835067846506258
chr9	100611400	100612400	-1.3529394157823122
chr9	100611500	100612500	-2.039383339229862
chr9	100611600	100612600	-1.5073164370631922
chr9	100611700	100612700	-1.3524122382146984
chr9	100611800	100612800	-1.1151806553787018
chr9	100611900	100612900	-1.0861669819329394
chr9	100612000	100613000	-0.38937685390395926
chr9	100612100	100613100	0.5135674208723892
chr9	100612200	100613200	1.6219271068740724
chr9	100612300	100613300	2.2116110314950963
chr9	100612400	100613400	1.8117089160605615
chr9	100612500	100613500	1.9463481737408297
chr9	100612600	100613600	1.2973945090676278
chr9	100612700	100613700	1.0661901266877667
chr9	100612800	100613800	0.6124718000473749
chr9	100612900	100613900	1.064004070374267
chr9	100613000	100614000	1.1070561971588673
chr9	100613100	100614100	0.8501184358533513
chr9	100613200	100614200	-0.2883538868843397
chr9	100613300	100614300	-0.4425650311269151
chr9	100613400	100614400	-0.2988069278656633
chr9	100613500	100614500	0.1669833135331336
chr9	100613600	100614600	0.18950119727627346
chr9	100613700	100614700	0.8478020571627056
chr9	100613800	100614800	1.7981641648267397
chr9	100613900	100614900	1.4317443264906284
chr9	100614000	100615000	1.199184500231211
chr9	100614100	100615100	1.1427909189733938
chr9	100614200	100615200	0.7733394254311374
chr9	100614300	100615300	0.09594644999766627
chr9	100614400	100615400	0.4318645168676816
chr9	100614500	100615500	0.05891837609623031
chr9	100614600	100615600	0.3374127806240285
chr9	100614700	100615700	0.2559398906657142
chr9	100614800	100615800	-0.3998988933048926
chr9	100614900	100615900	-0.6452044673028278
chr9	100615000	100616000	-0.8746959978270479
chr9	100615100	100616100	-1.1216990175105055
chr9	100615200	100616200	-0.2731741216000796
chr9	100615300	100616300	0.3828839456125666
chr9	100615400	100616400	-0.20077926842658475
chr9	100615500	100616500	-0.8691993806836992
chr9	100615600	100616600	-0.7100417205368094
chr9	100615700	100616700	-0.7566045246559
chr9	100615800	100616800	-0.5330155766776618
chr9	100616400	100617400	-0.12182904817324085
chr9	100616900	100617900	-0.15281858750887745
chr9	100617000	100618000	-0.5813291773115394
chr9	100617100	100618100	-0.08756845499375725
chr9	100617200	100618200	-0.15189860468894792
chr9	100617300	100618300	0.39664550035729795
chr9	100617400	100618400	0.9497540336545472
chr9	100617500	100618500	1.398499802151832
chr9	100617600	100618600	0.8925629953141873
chr9	100617700	100618700	0.9162039588324968
chr9	100617800	100618800	1.3624467590132845
chr9	100617900	100618900	1.4063236806181798
chr9	100618000	100619000	1.752116845122413
chr9	100618100	100619100	1.2294649431178677
chr9	100618200	100619200	1.842414775323006
chr9	100618300	100619300	1.4576788044058788
chr9	100618400	100619400	1.984166790383109
chr9	100618500	100619500	1.8276949743535185
chr9	100618600	100619600	2.344264195424576
chr9	100618700	100619700	2.094170072045798
chr9	100618800	100619800	1.949774597079144
chr9	100618900	100619900	2.1842143028904246
chr9	100619000	100620000	1.747925232229825
chr9	100619100	100620100	1.6503842248565412
chr9	100619200	100620200	1.245531858284377
chr9	100619300	100620300	1.4873109738376322
chr9	100620000	100621000	-0.36043494238333285
chr9	100620100	100621100	0.39545778438163137
chr9	100620200	100621200	0.5861317057338717
chr9	100620300	100621300	0.8278343391723815
chr9	100620400	100621400	1.2157510938095824
chr9	100620500	100621500	0.8177202295972305
chr9	100620600	100621600	0.5972714420947192
chr9	100620700	100621700	0.5265157620673944
chr9	100620800	100621800	1.1729292406199805
chr9	100620900	100621900	1.7777996683671986
chr9	100621000	100622000	1.6522654893131414
chr9	100621100	100622100	1.5884355983154403
chr9	100621200	100622200	0.8594133160540596
chr9	100621300	100622300	0.3150747035964105
chr9	100621400	100622400	-0.16003605936215232
chr9	100621500	100622500	0.07566426943314908
chr9	100621600	100622600	0.545958252059521
chr9	100621700	100622700	0.2303993150106214
chr9	100621800	100622800	0.3836629596906985
chr9	100621900	100622900	0.26709103358301184
chr9	100622000	100623000	0.49860769829472235
chr9	100622100	100623100	0.3621096609850987
chr9	100622200	100623200	0.5129974852029612
chr9	100622300	100623300	1.1637790053542258
chr9	100622400	100623400	1.3559133696096812
chr9	100622500	100623500	1.8440161933079355
chr9	100622600	100623600	1.4144453555761127
chr9	100622700	100623700	1.530338988506146
chr9	100622800	100623800	1.054280604722721
chr9	100622900	100623900	1.214013851026232
chr9	100623000	100624000	0.7159394699531341
chr9	100623100	100624100	0.6855134671302641
chr9	100623200	100624200	0.8941711070318261
chr9	100623300	100624300	0.9271604005794888
chr9	100623400	100624400	0.9148982356729596
chr9	100623500	100624500	0.4951242945616984
chr9	100623600	100624600	0.6519471169855048
chr9	100623700	100624700	0.8272155991995148
chr9	100623800	100624800	1.3455902379508349
chr9	100624900	100625900	0.3399674762532179
chr9	100625000	100626000	0.3430106505030249
chr9	100625100	100626100	0.32012364329495063
chr9	100625200	100626200	0.8141548041910767
chr9	100625300	100626300	1.0946900811198077
chr9	100625400	100626400	1.1621215092535586
chr9	100625500	100626500	1.4557698445230456
chr9	100625600	100626600	1.039544744758354
chr9	100625700	100626700	0.7522812551766687
chr9	100625800	100626800	0.9533399750382656
chr9	100625900	100626900	-0.2538424913062861
chr9	100626000	100627000	-0.32843547307555165
chr9	100626100	100627100	-0.5786068244560939
chr9	100626200	100627200	-1.2087227189470189
chr9	100626300	100627300	-1.3114102536309784
chr9	100626400	100627400	-0.9162651900818012
chr9	100626500	100627500	-1.1067372034574228
chr9	100626600	100627600	-1.0404633103281842
chr9	100626700	100627700	0.0072599368253877935
chr9	100626800	100627800	0.5881547563677689
chr9	100626900	100627900	1.5715861087595209
chr9	100627000	100628000	2.202460282997852
chr9	100627100	100628100	1.7991728843046269
chr9	100627200	100628200	1.8516207831718217
chr9	100627300	100628300	1.92171587102846
chr9	100627400	100628400	0.9771501187817362
chr9	100627500	100628500	1.2797253110713995
chr9	100627600	100628600	1.0466837501933757
chr9	100627700	100628700	0.3791260492736677
chr9	100627800	100628800	-0.5260314307708549
chr9	100627900	100628900	-1.3254822083193003
chr9	100628000	100629000	-2.118316509623989
chr9	100628100	100629100	-1.3739985443785212
chr9	100628200	100629200	-1.4699386525295504
chr9	100628300	100629300	-1.2222238821151954
chr9	100628400	100629400	-0.7021205227137417
chr9	100628500	100629500	-0.6767465452187613
chr9	100628600	100629600	0.06541043578867954
chr9	100628700	100629700	0.009824216849415578
chr9	100628800	100629800	0.6528765576876651
chr9	100628900	100629900	0.7419020958539104
chr9	100629000	100630000	1.0171025331541943
chr9	100629100	100630100	1.3486166751023505
chr9	100629200	100630200	1.194975602293727
chr9	100629300	100630300	0.9984156179827136
chr9	100629400	100630400	1.2367771295217735
chr9	100629500	100630500	1.224049471188732
chr9	100629600	100630600	0.7852650410673766
chr9	100629700	100630700	0.2349869548698533
chr9	100629800	100630800	-0.12650769626035493
chr9	100629900	100630900	0.3721792024885791
chr9	100631000	100632000	0.40903163970873696
chr9	100631100	100632100	1.1476074738927613
chr9	100631200	100632200	1.1299839423538216
chr9	100631300	100632300	0.901546858322725
chr9	100631400	100632400	0.933763615785157
chr9	100631500	100632500	1.1308857371912655
chr9	100631600	100632600	0.6000579060854039
chr9	100631700	100632700	0.4896249424089476
chr9	100631800	100632800	0.7661281775862137
chr9	100631900	100632900	1.1294818751236788
chr9	100632000	100633000	1.6319276114365564
chr9	100632100	100633100	1.1043976742335753
chr9	100632200	100633200	1.2605590109099127
chr9	100632300	100633300	1.2760023324786574
chr9	100632400	100633400	1.68168898860843
chr9	100632500	100633500	1.3105461964779113
chr9	100632600	100633600	1.7094926913620092
chr9	100632700	100633700	2.18662869649728
chr9	100632800	100633800	1.5485070739017242
chr9	100632900	100633900	1.5062953689210028
chr9	100633000	100634000	1.4974877030730946
chr9	100633100	100634100	1.8695546642472805
chr9	100633200	100634200	1.8195604001578964
chr9	100633300	100634300	1.7552629505078778
chr9	100633400	100634400	1.4662578715268426
chr9	100633500	100634500	1.5223935010424519
chr9	100633600	100634600	0.11426481895076687
chr9	100633700	100634700	0.3905263772267489
chr9	100633800	100634800	0.701288449595056
chr9	100633900	100634900	-0.16180534834035715
chr9	100634000	100635000	-0.2280194509791425
chr9	100634100	100635100	-0.4723111556349664
chr9	100634200	100635200	-0.8997114093782135
chr9	100634300	100635300	-0.7718156688701023
chr9	100634400	100635400	-0.9928330076678428
chr9	100634500	100635500	-1.1569635035032808
chr9	100634600	100635600	-0.1008369553594851
chr9	100634700	100635700	-0.9581359693003626
chr9	100634800	100635800	-1.54738062099985
chr9	100634900	100635900	-1.0700217436447237
chr9	100635000	100636000	-0.7389030202817363
chr9	100635100	100636100	-0.6874327601409758
chr9	100635200	100636200	-0.7246491443819323
chr9	100635800	100636800	-1.1641152768780216
chr9	100635900	100636900	-1.0499842932168748
chr9	100636000	100637000	-1.563253189538337
chr9	100636100	100637100	-1.607682347966772
chr9	100636200	100637200	-1.1066117493523482
chr9	100636300	100637300	-1.055680802462598
chr9	100636400	100637400	-0.7870558913392502
chr9	100636500	100637500	-1.085323677706093
chr9	100636600	100637600	-0.4933137956837638
chr9	100636700	100637700	-0.5072130705252001
chr9	100636800	100637800	0.1998716030438032
chr9	100636900	100637900	0.1893631479950333
chr9	100637000	100638000	0.588925618209371
chr9	100637100	100638100	1.0098335917618733
chr9	100637200	100638200	1.051421043571808
chr9	100637300	100638300	1.2912500783286742
chr9	100637400	100638400	1.2035036167336808
chr9	100637500	100638500	1.6756272444857032
chr9	100637600	100638600	1.2209266566027543
chr9	100637700	100638700	1.100239882137399
chr9	100637800	100638800	1.5625569225703886
chr9	100637900	100638900	1.59442658261834
chr9	100638000	100639000	1.7124186169370554
chr9	100638100	100639100	1.0626358231349198
chr9	100638200	100639200	1.1836780939212457
chr9	100638300	100639300	1.3221042687264737
chr9	100638400	100639400	1.1790806538479974
chr9	100638500	100639500	0.5914814452119688
chr9	100638600	100639600	1.0665515816468107
chr9	100638700	100639700	1.53711896939109
chr9	100638800	100639800	0.4630066434843067
chr9	100638900	100639900	0.4618907861716861
chr9	100639000	100640000	0.24396618422372285
chr9	100639100	100640100	0.32629459583583953
chr9	100639200	100640200	0.25793311486446896
chr9	100639300	100640300	0.5447533607808008
chr9	100639400	100640400	0.7237521592776632
chr9	100639500	100640500	1.0956935223717528
chr9	100639600	100640600	1.2488661405042616
chr9	100639700	100640700	0.8300720901822267
chr9	100639800	100640800	1.4228819981525482
chr9	100639900	100640900	1.524614453774512
chr9	100640000	100641000	1.469736434564105
chr9	100640100	100641100	2.1391044716976118
chr9	100640200	100641200	2.1406185945294958
chr9	100640300	100641300	1.7076734843979768
chr9	100640400	100641400	1.9132200420733303
chr9	100640500	100641500	1.9800912722107231
chr9	100640600	100641600	1.8643840352496093
chr9	100640700	100641700	1.8397217925958185
chr9	100640800	100641800	1.6766109750366431
chr9	100640900	100641900	1.5461461481938257
chr9	100641000	100642000	1.9235770504070904
chr9	100641100	100642100	1.8700994612669188
chr9	100641200	100642200	2.1627656061928744
chr9	100641300	100642300	2.154687543367777
chr9	100641400	100642400	2.3682958179309828
chr9	100641500	100642500	2.407178731913126
chr9	100641600	100642600	2.3159108435478895
chr9	100641700	100642700	2.9135786078590296
chr9	100641800	100642800	3.077924115057449
chr9	100641900	100642900	3.235287927598014
chr9	100642000	100643000	2.7248318765332287
chr9	100642100	100643100	2.3179349452003426
chr9	100643200	100644200	0.531127525864573
chr9	100643300	100644300	0.9269092933453036
chr9	100643400	100644400	0.9387783300096374
chr9	100643500	100644500	0.7717513037577597
chr9	100643600	100644600	1.0451924067048088
chr9	100643700	100644700	0.6711877587981995
chr9	100643800	100644800	0.7731135805801068
chr9	100643900	100644900	0.04522617830245797
chr9	100644000	100645000	0.3438476022139233
chr9	100644100	100645100	0.7436730347656572
chr9	100644200	100645200	0.8541419357888104
chr9	100644300	100645300	0.08071102766109499
chr9	100644400	100645400	0.3107943144952074
chr9	100644500	100645500	-0.20595088021154628
chr9	100644600	100645600	-0.6121104382909427
chr9	100644700	100645700	-0.4448266193707588
chr9	100644800	100645800	-0.8583409046866916
chr9	100644900	100645900	-0.9733129479792706
chr9	100645000	100646000	-0.7600479351676271
chr9	100645100	100646100	-1.6367591890960511
chr9	100645200	100646200	-1.6755488748402585
chr9	100645300	100646300	-0.971747973104952
chr9	100645400	100646400	-1.1264462596174591
chr9	100645500	100646500	-1.024147687709484
chr9	100645600	100646600	-0.6189639312669779
chr9	100645700	100646700	-0.6440002067522118
chr9	100645800	100646800	-1.0862369913708572
chr9	100645900	100646900	-1.0812537842176129
chr9	100646000	100647000	-1.796015736442491
chr9	100646100	100647100	-1.9100878403308013
chr9	100646200	100647200	-3.9480912783607054
chr9	100646300	100647300	-5.417645345966363
chr9	100646400	100647400	-6.0657242443163835
chr9	100646500	100647500	-5.8610959232718285
chr9	100646600	100647600	-6.338209552931536
chr9	100646700	100647700	-7.199800649265196
chr9	100646800	100647800	-7.3348217573130166
chr9	100646900	100647900	-6.8524767592861835
chr9	100647000	100648000	-6.826013862416815
chr9	100647100	100648100	-6.5273833502361605
chr9	100647200	100648200	-5.486733602457477
chr9	100647300	100648300	-4.0631175371821735
chr9	100647400	100648400	-3.3661043974602096
chr9	100647500	100648500	-2.9406422392732754
chr9	100647600	100648600	-2.977583504477213
chr9	100647700	100648700	-2.0439206690299123
chr9	100647800	100648800	-1.8215170640857987
chr9	100647900	100648900	-2.0469989280313743
chr9	100648000	100649000	-2.3475769703931944
chr9	100648100	100649100	-1.2582532159413142
chr9	100648200	100649200	-1.6225268164651565
chr9	100648300	100649300	-2.0451416488679275
chr9	100648400	100649400	-2.5855051130183817
chr9	100648500	100649500	-2.4225445045015053
chr9	100648600	100649600	-2.2461690760578183
chr9	100648700	100649700	-2.489038355344204
chr9	100648800	100649800	-2.0939654621392405
chr9	100648900	100649900	-1.6535079034837206
chr9	100649000	100650000	-1.0727005173026993
chr9	100649100	100650100	-1.6416457255169137
chr9	100649200	100650200	-1.0123006311321532
chr9	100649300	100650300	-0.7141254869503034
chr9	100649400	100650400	0.2512143060750125
chr9	100649500	100650500	-0.1725176467178092
chr9	100649600	100650600	0.0569008398652828
chr9	100649700	100650700	-0.25658866565707483
chr9	100649800	100650800	-0.2739344361583997
chr9	100649900	100650900	-0.4247187223892207
chr9	100650000	100651000	-0.7349429212008715
chr9	100650100	100651100	-0.4281713439840481
chr9	100650200	100651200	0.034800640632510885
chr9	100650300	100651300	-0.054804712586444766
chr9	100650400	100651400	-0.5604383708608253
chr9	100650500	100651500	0.4252271838665335
chr9	100650600	100651600	0.3488648994575135
chr9	100650700	100651700	0.7707778630882034
chr9	100650800	100651800	0.9382789554208566
chr9	100650900	100651900	1.1904393375875966
chr9	100651000	100652000	1.3832194346780609
chr9	100651100	100652100	1.1967323597760189
chr9	100651200	100652200	0.6797216378359952
chr9	100651300	100652300	-0.0635070406581703
chr9	100651400	100652400	-0.760651161324127
chr9	100651500	100652500	-1.3350862794827405
chr9	100651600	100652600	-1.3573752340579228
chr9	100651700	100652700	-0.812679036395017
chr9	100651800	100652800	-0.4824116301189019
chr9	100651900	100652900	-0.7972655560233444
chr9	100652000	100653000	-0.6402238270717591
chr9	100652100	100653100	-1.0305217509058815
chr9	100652200	100653200	-1.2843900289897852
chr9	100652300	100653300	-0.5741973676837049
chr9	100652400	100653400	0.19424733633589605
chr9	100652500	100653500	0.1716730612420435
chr9	100652600	100653600	0.46451758621876704
chr9	100652700	100653700	0.4576134581048929
chr9	100652800	100653800	-0.2239634360154884
chr9	100652900	100653900	-0.4121687120663415
chr9	100654000	100655000	0.43294899010624877
chr9	100654100	100655100	0.2571312697259297
chr9	100654200	100655200	0.2192130004112881
chr9	100654300	100655300	-0.4590458089731617
chr9	100654400	100655400	-0.7288352872948288
chr9	100654500	100655500	-1.8925401618331168
chr9	100654600	100655600	-1.5694158468531108
chr9	100654700	100655700	-1.3660490143794477
chr9	100654800	100655800	-1.5177196925796677
chr9	100654900	100655900	-1.3117411011522129
chr9	100655000	100656000	-1.1146265091457563
chr9	100655100	100656100	-0.5513749188965104
chr9	100655200	100656200	-0.547655426338657
chr9	100655300	100656300	-0.5363696024146017
chr9	100655400	100656400	-1.2244106730891924
chr9	100655500	100656500	-0.4591835176831355
chr9	100655600	100656600	-0.21045127216789244
chr9	100655700	100656700	-0.3846614750520871
chr9	100655800	100656800	-0.5030454248560271
chr9	100655900	100656900	-0.7998062952500101
chr9	100656000	100657000	-0.48122520109112926
chr9	100656100	100657100	-0.4485919892358562
chr9	100656200	100657200	-0.4950837835000868
chr9	100656300	100657300	0.4009204022224853
chr9	100656400	100657400	0.6595282781471025
chr9	100656500	100657500	0.26754923590790985
chr9	100656600	100657600	-0.3156285375690923
chr9	100656700	100657700	-0.2250517996291312
chr9	100656800	100657800	0.10286258325442754
chr9	100656900	100657900	0.2282551595523352
chr9	100657000	100658000	0.351233808710976
chr9	100657100	100658100	0.2389416398011132
chr9	100657200	100658200	0.3824973965422913
chr9	100657300	100658300	-0.0995466274536346
chr9	100657400	100658400	-0.003075059329884097
chr9	100657500	100658500	0.31386870778582865
chr9	100657600	100658600	0.8004564920858902
chr9	100657700	100658700	1.2788716171970258
chr9	100657800	100658800	1.3374446067058787
chr9	100657900	100658900	0.8259434412036304
chr9	100658000	100659000	0.49396915525058893
chr9	100658100	100659100	0.2556505286773026
chr9	100658200	100659200	0.2912872169079768
chr9	100658300	100659300	0.4289299241696118
chr9	100658400	100659400	0.22198052530323584
chr9	100658500	100659500	-0.2755589629002665
chr9	100658600	100659600	-0.4419826255506609
chr9	100658700	100659700	-1.192459091835921
chr9	100658800	100659800	-1.1045064457028673
chr9	100658900	100659900	-0.3624649511911433
chr9	100659000	100660000	-0.4256282315765293
chr9	100659100	100660100	-0.2427912441857299
chr9	100659200	100660200	-0.5315166748415521
chr9	100659300	100660300	-0.040581227491492594
chr9	100659400	100660400	0.3877433782069146
chr9	100659500	100660500	0.3653384933520666
chr9	100659600	100660600	0.4039154437412781
chr9	100659700	100660700	0.9101488077697784
chr9	100659800	100660800	0.5470072401711991
chr9	100659900	100660900	0.30674024732707605
chr9	100660000	100661000	0.634726419778182
chr9	100660100	100661100	1.145478058263576
chr9	100660200	100661200	1.2086676036033661
chr9	100660300	100661300	0.6880157704398543
chr9	100660400	100661400	0.4287186596856871
chr9	100660500	100661500	1.2318812432365576
chr9	100660600	100661600	1.435946968097893
chr9	100660700	100661700	1.7507680186530432
chr9	100660800	100661800	2.096810113131967
chr9	100660900	100661900	2.7113421606407684
chr9	100661000	100662000	2.8599645936169815
chr9	100661100	100662100	2.723064218967614
chr9	100661200	100662200	2.5737789817879
chr9	100661300	100662300	3.3229881584481307
chr9	100661400	100662400	3.4745629355706527
chr9	100661500	100662500	3.418661420046545
chr9	100661600	100662600	3.2811161029343348
chr9	100661700	100662700	2.8420703378042527
chr9	100661800	100662800	2.264938566191427
chr9	100661900	100662900	2.02393542275498
chr9	100662000	100663000	1.9231273143317433
chr9	100662100	100663100	1.964758410682778
chr9	100662200	100663200	2.2466857567808014
chr9	100662300	100663300	1.431803829052799
chr9	100662400	100663400	1.385242592782152
chr9	100662500	100663500	1.3081458475012235
chr9	100662600	100663600	0.9804892736288912
chr9	100662700	100663700	0.5578177362270527
chr9	100662800	100663800	1.7108010044206787
chr9	100662900	100663900	1.8483545602576203
chr9	100663000	100664000	2.0720288090630388
chr9	100663100	100664100	1.7163707278496383
chr9	100663200	100664200	1.6448068846138346
chr9	100663300	100664300	1.9389645726566682
chr9	100663400	100664400	1.450135240608255
chr9	100663500	100664500	1.162412114055856
chr9	100663600	100664600	1.6622081110275666
chr9	100663700	100664700	1.86387754034226
chr9	100663800	100664800	1.1418798473394098
chr9	100663900	100664900	1.0562537696491925
chr9	100664000	100665000	1.2050457093869715
chr9	100664100	100665100	1.6176491026500848
chr9	100664200	100665200	1.4179311999342379
chr9	100664300	100665300	1.5859557362819705
chr9	100664400	100665400	1.7990414107270882
chr9	100664500	100665500	1.8385193188815527
chr9	100664600	100665600	1.6129172563341423
chr9	100664700	100665700	1.6426023983596567
chr9	100664800	100665800	1.6515385362593955
chr9	100664900	100665900	1.414785831183938
chr9	100665000	100666000	0.9037126591775959
chr9	100665600	100666600	-0.4219367939419813
chr9	100665700	100666700	-0.6538550404592097
chr9	100665800	100666800	-0.09426772132277356
chr9	100665900	100666900	0.6326730521329339
chr9	100666000	100667000	1.0305764607681076
chr9	100666100	100667100	1.4716266459827436
chr9	100666200	100667200	1.1176159847809364
chr9	100666300	100667300	1.5184966513625018
chr9	100666400	100667400	1.4739385483943763
chr9	100666500	100667500	1.3792061065884391
chr9	100666600	100667600	1.8874079740954544
chr9	100667700	100668700	2.2035483921516383
chr9	100667800	100668800	1.8426646788969725
chr9	100667900	100668900	2.101969882230494
chr9	100668000	100669000	1.8450130709736607
chr9	100668100	100669100	1.6082104199209282
chr9	100668200	100669200	0.8636686792416236
chr9	100668300	100669300	0.9366977719469746
chr9	100668400	100669400	0.5294988504197613
chr9	100668500	100669500	0.05596979937108422
chr9	100668600	100669600	0.3372746450113309
chr9	100668700	100669700	0.7489816676511059
chr9	100668800	100669800	1.3318173849173256
chr9	100668900	100669900	1.0421493687905925
chr9	100669000	100670000	0.7026969114490753
chr9	100669100	100670100	1.032487379063588
chr9	100669200	100670200	1.3017212968333531
chr9	100669300	100670300	1.1135150338348148
chr9	100669400	100670400	1.2634617639448755
chr9	100669500	100670500	1.323729886114178
chr9	100669600	100670600	1.2316834452949454
chr9	100669700	100670700	1.8873433638631365
chr9	100669800	100670800	2.0247814972667952
chr9	100669900	100670900	2.294778657003872
chr9	100670000	100671000	2.5073246018948705
chr9	100670100	100671100	2.187121263662356
chr9	100670200	100671200	1.6466101617522058
chr9	100670300	100671300	1.8037943092961244
chr9	100670400	100671400	1.9678180738406448
chr9	100670500	100671500	2.0620305535120487
chr9	100670600	100671600	2.186802274418732
chr9	100670700	100671700	1.1658818866061995
chr9	100670800	100671800	0.7151917787873096
chr9	100670900	100671900	0.7701222691816114
chr9	100671000	100672000	0.7602518315791547
chr9	100671100	100672100	1.4371425217642286
chr9	100671200	100672200	1.890361092068164
chr9	100671300	100672300	1.9143294330652765
chr9	100671400	100672400	1.197020055842448
chr9	100671500	100672500	0.805793205814142
chr9	100671600	100672600	0.563340446553182
chr9	100671700	100672700	1.2368481331119376
chr9	100671800	100672800	1.3778755139040857
chr9	100671900	100672900	0.8798090232987943
chr9	100672000	100673000	1.0200795742336044
chr9	100672100	100673100	1.1290718296836546
chr9	100672200	100673200	0.8671131663694336
chr9	100672300	100673300	0.5864985795375234
chr9	100672400	100673400	0.6206640602753571
chr9	100672500	100673500	0.6204124389838527
chr9	100672600	100673600	1.222149433346283
chr9	100672700	100673700	0.2769250638259086
chr9	100672800	100673800	0.8272016276977532
chr9	100672900	100673900	1.6616462322206205
chr9	100673000	100674000	1.4205400671293067
chr9	100673100	100674100	0.7178776423122449
chr9	100673200	100674200	0.6909793571741907
chr9	100673300	100674300	1.2504778508418657
chr9	100673400	100674400	1.2562234890073365
chr9	100673500	100674500	1.3918319446373393
chr9	100673600	100674600	0.8523303009091817
chr9	100673700	100674700	2.0008635043434326
chr9	100673800	100674800	1.4188548888886765
chr9	100673900	100674900	0.4901412358132336
chr9	100674000	100675000	0.38975371306562573
chr9	100674100	100675100	0.7422693166769755
chr9	100674200	100675200	0.9889687651558252
chr9	100674300	100675300	0.15439018588505926
chr9	100674400	100675400	0.6868890434430084
chr9	100674500	100675500	0.8355098308142114
chr9	100674600	100675600	0.647861112997962
chr9	100674700	100675700	-0.2166967523741097
chr9	100674800	100675800	-0.3096180240454314
chr9	100674900	100675900	0.055723084400345166
chr9	100675000	100676000	-0.03841713698531106
chr9	100675100	100676100	0.0024600909871916755
chr9	100675200	100676200	-0.019114973407405502
chr9	100675300	100676300	-0.11820384171270533
chr9	100675400	100676400	-0.8883194581951894
chr9	100675500	100676500	-0.1981290013524825
chr9	100675600	100676600	-0.3001730951854498
chr9	100675700	100676700	-0.5668926313321525
chr9	100675800	100676800	-0.5602180573608793
chr9	100675900	100676900	-0.4597909748479871
chr9	100676000	100677000	0.33897973427750494
chr9	100676100	100677100	0.114840620952377
chr9	100676200	100677200	0.13109001365652026
chr9	100676300	100677300	0.968373769531856
chr9	100676400	100677400	1.4895937265223118
chr9	100676500	100677500	0.1303543288102909
chr9	100676600	100677600	1.011700056654714
chr9	100676700	100677700	1.8780038976414328
chr9	100676800	100677800	1.8731556951000268
chr9	100676900	100677900	1.7484273549757785
chr9	100677000	100678000	1.0556643095533738
chr9	100677100	100678100	1.1111737851511652
chr9	100677200	100678200	1.1341995962698477
chr9	100677300	100678300	0.4787106319029069
chr9	100677400	100678400	0.04159976871807746
chr9	100677500	100678500	0.560711455330278
chr9	100677600	100678600	-0.21910867459626704
chr9	100677700	100678700	-0.4263489222501885
chr9	100677800	100678800	-0.4859071447558235
chr9	100677900	100678900	-0.544162297141589
chr9	100678000	100679000	-0.2243813106302544
chr9	100678100	100679100	-0.19546540224064504
chr9	100678200	100679200	-0.5490999122746194
chr9	100678300	100679300	-0.4929539981739471
chr9	100678400	100679400	0.04514732893245583
chr9	100678500	100679500	0.2477862308048113
chr9	100678600	100679600	0.4727725284185179
chr9	100678700	100679700	0.829378693482399
chr9	100678800	100679800	0.9092208981829024
chr9	100678900	100679900	0.8437159521952861
chr9	100679000	100680000	0.853603239830965
chr9	100679100	100680100	0.3997851722483611
chr9	100679200	100680200	1.4544640945128464
chr9	100679300	100680300	1.7029867082340988
chr9	100679400	100680400	1.4953259146608238
chr9	100679500	100680500	1.176737490747136
chr9	100679600	100680600	1.0912306923485116
chr9	100679700	100680700	0.5477083233157259
chr9	100680200	100681200	0.8718755408864929
chr9	100680400	100681400	0.4879222341292866
chr9	100680500	100681500	0.9799215274959759
chr9	100680600	100681600	1.3823658467616915
chr9	100680700	100681700	1.3717373607821912
chr9	100680800	100681800	1.0663006301354805
chr9	100681900	100682900	0.7911462424299455
chr9	100682000	100683000	0.3021115679239722
chr9	100682100	100683100	-0.2470444932359356
chr9	100682200	100683200	-0.3922618703578645
chr9	100682300	100683300	-0.3935354049720886
chr9	100682400	100683400	0.16671765650010192
chr9	100682500	100683500	0.5002167810563438
chr9	100682600	100683600	0.945769926139954
chr9	100682700	100683700	0.9107305229415712
chr9	100682800	100683800	1.4885656150612772
chr9	100682900	100683900	0.7284993314291779
chr9	100683000	100684000	0.6838494841686523
chr9	100683100	100684100	1.111910990172544
chr9	100683200	100684200	0.27239379590320545
chr9	100683300	100684300	-0.0325898555870044
chr9	100683400	100684400	-0.5749913779759046
chr9	100683500	100684500	-0.5784029991442529
chr9	100683600	100684600	-0.8621773739764659
chr9	100683700	100684700	-1.1487992953605104
chr9	100683800	100684800	-1.6690731149838782
chr9	100683900	100684900	-1.2469986478076809
chr9	100684000	100685000	-0.7376692067851884
chr9	100684100	100685100	-1.1608164835193366
chr9	100684200	100685200	-0.7478348494762896
chr9	100684300	100685300	-0.9628099946962896
chr9	100684400	100685400	-1.6063127031859792
chr9	100684500	100685500	-1.829639377816779
chr9	100684600	100685600	-2.1870958236479168
chr9	100684700	100685700	-1.9060407277998808
chr9	100684800	100685800	-1.5162164660089823
chr9	100684900	100685900	-1.5940850111283338
chr9	100685000	100686000	-2.083150901736934
chr9	100685100	100686100	-1.6968065151594436
chr9	100685200	100686200	-1.8397354459585875
chr9	100685300	100686300	-0.8576320437851921
chr9	100685400	100686400	-0.24222701419056325
chr9	100685500	100686500	0.10989666624755466
chr9	100685600	100686600	-0.193861033206412
chr9	100685700	100686700	0.1128395058553186
chr9	100685800	100686800	-0.01627611489433555
chr9	100685900	100686900	-0.5238175896728081
chr9	100686000	100687000	-0.25743425080197924
chr9	100686100	100687100	-0.3370646325127774
chr9	100686200	100687200	-0.022184498890540232
chr9	100686300	100687300	-0.9571095562036734
chr9	100686400	100687400	-1.1236687179285667
chr9	100686500	100687500	-1.5516972813948686
chr9	100686600	100687600	-1.2831110629611646
chr9	100686700	100687700	-1.2807673254904006
chr9	100686800	100687800	-1.074059439404331
chr9	100686900	100687900	-0.13061995176424165
chr9	100687000	100688000	-0.21660960659024925
chr9	100687100	100688100	-0.1930335812211537
chr9	100687200	100688200	-0.052006852697321256
chr9	100687300	100688300	0.5339627428749346
chr9	100688400	100689400	1.2228905166674924
chr9	100689200	100690200	0.8419751484317772
chr9	100689300	100690300	0.4053139237841579
chr9	100689400	100690400	-0.4190221004955598
chr9	100689500	100690500	-0.753944221647346
chr9	100689600	100690600	-1.0672147765153357
chr9	100689700	100690700	-0.8937695379987984
chr9	100689800	100690800	-1.7528315134266117
chr9	100689900	100690900	-2.5875865086603937
chr9	100690000	100691000	-2.9268987902768595
chr9	100690100	100691100	-2.7505114320719897
chr9	100690200	100691200	-2.8215518954147183
chr9	100690300	100691300	-2.744955464666484
chr9	100690400	100691400	-2.282072773954161
chr9	100690500	100691500	-2.1014018317304366
chr9	100696500	100697500	-4.120841246679552
chr9	100696600	100697600	-3.8460388491900015
chr9	100696700	100697700	-4.0547656213959575
chr9	100696800	100697800	-4.445001951463167
chr9	100696900	100697900	-4.022695063823648
chr9	100697000	100698000	-4.169247675228452
chr9	100697100	100698100	-3.534215923434368
chr9	100697200	100698200	-2.7674339720234458
chr9	100697300	100698300	-3.3391327747773905
chr9	100697400	100698400	-2.6246210184893846
chr9	100697500	100698500	-1.9428422091135717
chr9	100697600	100698600	-2.216478175132816
chr9	100697700	100698700	-1.766185200576069
chr9	100697800	100698800	-1.545607258807164
chr9	100697900	100698900	-0.8886081027962097
chr9	100698000	100699000	-0.6544476370993865
chr9	100698100	100699100	-0.4652409399018288
chr9	100698200	100699200	0.11718391170410587
chr9	100698300	100699300	0.3370703541373293
chr9	100698400	100699400	0.8635089565114171
chr9	100698500	100699500	0.9449860338043404
chr9	100698600	100699600	1.2512267186774737
chr9	100698700	100699700	1.1794903389275722
chr9	100698800	100699800	1.9468086337999189
chr9	100698900	100699900	1.6965489943902297
chr9	100699000	100700000	1.5373018685731596
chr9	100699100	100700100	1.8983401602689989
chr9	100699200	100700200	1.3278756844660955
chr9	100699300	100700300	0.7891267977540789
chr9	100699400	100700400	0.7634804198370346
chr9	100699500	100700500	0.7676713882924534
chr9	100699600	100700600	0.7671926701893272
chr9	100699700	100700700	0.24782867682731885
chr9	100699800	100700800	-0.6342645229722456
chr9	100699900	100700900	-1.0195349444100967
chr9	100700000	100701000	-0.8519684636889382
chr9	100700100	100701100	-1.2671061635398222
chr9	100700200	100701200	-1.5656643174868423
chr9	100700300	100701300	-1.2299924504677104
chr9	100700400	100701400	-1.5151096667254056
chr9	100700500	100701500	-1.7413548442460849
chr9	100700600	100701600	-1.9245669954774784
chr9	100700700	100701700	-1.499753260017519
chr9	100700800	100701800	-0.9109588724027674
chr9	100700900	100701900	-0.9196868711086404
chr9	100701000	100702000	-1.1065257752133812
chr9	100701100	100702100	-1.6050064904358123
chr9	100701200	100702200	-1.2386926353460308
chr9	100701300	100702300	-0.6332490609384337
chr9	100701400	100702400	-0.6592073929676715
chr9	100701500	100702500	-0.2224620952503024
chr9	100701600	100702600	-0.008432104421183095
chr9	100701700	100702700	-0.4540481286610946
chr9	100701800	100702800	-0.8957721244278425
chr9	100701900	100702900	-0.6864040087035499
chr9	100702000	100703000	-0.8351051191508816
chr9	100702100	100703100	-0.3312099734888433
chr9	100702200	100703200	-0.6905071068884187
chr9	100702300	100703300	-1.085903728479956
chr9	100702400	100703400	-0.9276263947100684
chr9	100702500	100703500	-0.5004800205469776
chr9	100702600	100703600	-0.11164739361219148
chr9	100702700	100703700	0.6249770196847303
chr9	100702800	100703800	1.0588106499406222
chr9	100702900	100703900	1.095114165491802
chr9	100703000	100704000	0.7586083270988848
chr9	100703100	100704100	1.1181413387865975
chr9	100703200	100704200	2.023602924803192
chr9	100703300	100704300	1.5459730329656731
chr9	100703400	100704400	1.2911646920869235
chr9	100703500	100704500	1.2844172173267645
chr9	100703600	100704600	0.8958756154030532
chr9	100703700	100704700	0.2502586315011545
chr9	100703800	100704800	0.026795021984728586
chr9	100703900	100704900	-0.07291327512692232
chr9	100704000	100705000	0.5322241848908694
chr9	100704100	100705100	0.13570422588325615
chr9	100704200	100705200	-0.4319377976732131
chr9	100704300	100705300	0.4749571503737556
chr9	100704400	100705400	0.5810604258901748
chr9	100705500	100706500	-4.611399369548676
chr9	100705600	100706600	-4.525460381979542
chr9	100705700	100706700	-4.522186498338153
chr9	100705900	100706900	-3.949299653835653
chr9	100706000	100707000	-3.6348103717647007
chr9	100706100	100707100	-3.301059133672741
chr9	100706200	100707200	-2.0661892774134865
chr9	100706300	100707300	-2.245674616964232
chr9	100707400	100708400	-3.884405875573652
chr9	100707500	100708500	-4.75616065711918
chr9	100707600	100708600	-4.3617483268090185
chr9	100708200	100709200	-3.656653956948986
chr9	100708300	100709300	-3.832965508848038
chr9	100708400	100709400	-3.3124760126496238
chr9	100708600	100709600	-2.5371592291757783
chr9	100708700	100709700	-1.7153713055756339
chr9	100708800	100709800	-1.3197428151063175
chr9	100708900	100709900	-1.3955021742029627
chr9	100709000	100710000	-1.9424333434237502
chr9	100709100	100710100	-1.738577149454555
chr9	100709200	100710200	-1.4609697477158612
chr9	100709300	100710300	-0.8984219229433393
chr9	100709400	100710400	-0.6526965037545591
chr9	100709500	100710500	-1.0268546613510443
chr9	100709600	100710600	0.18102916927650115
chr9	100709700	100710700	-0.3907144202772971
chr9	100709800	100710800	-0.04964229173782905
chr9	100709900	100710900	-0.21669562576668688
chr9	100710000	100711000	0.2972156485130098
chr9	100710100	100711100	0.4153431511793394
chr9	100710200	100711200	0.8796199519661411
chr9	100710300	100711300	0.474382112167939
chr9	100710400	100711400	0.2400303854354477
chr9	100710500	100711500	0.7085913140697301
chr9	100710600	100711600	0.22341240333797585
chr9	100710700	100711700	-0.34001973083536186
chr9	100710800	100711800	-0.4144096462232633
chr9	100710900	100711900	-0.4111210680511677
chr9	100711000	100712000	-0.36629115854087596
chr9	100711100	100712100	-0.5119095469162434
chr9	100711200	100712200	-0.9626970711387076
chr9	100711300	100712300	-0.8140626061501598
chr9	100711400	100712400	-0.9395289851225316
chr9	100711500	100712500	-1.4744583087567902
chr9	100711600	100712600	-1.9151542362251408
chr9	100712100	100713100	0.9868170396026379
chr9	100712200	100713200	1.2962392577813762
chr9	100712300	100713300	1.231069486984404
chr9	100712400	100713400	1.3125513724223667
chr9	100712500	100713500	0.7535256340655698
chr9	100712600	100713600	0.4060322914773969
chr9	100712700	100713700	0.002943096867887864
chr9	100712800	100713800	-0.5815762335467367
chr9	100712900	100713900	-1.1812446591861891
chr9	100713000	100714000	-0.9097074082650665
chr9	100713100	100714100	-0.5287403730921535
chr9	100713200	100714200	-0.6957408469126227
chr9	100713300	100714300	-0.2017416002974306
chr9	100713400	100714400	-0.16787426334537625
chr9	100713500	100714500	0.044263264288804234
chr9	100713600	100714600	0.8005677216018038
chr9	100713700	100714700	1.0601341752631899
chr9	100713800	100714800	0.9962626605660728
chr9	100713900	100714900	0.5337544068420651
chr9	100714000	100715000	0.5572260453243386
chr9	100714100	100715100	0.7096413331889528
chr9	100714200	100715200	0.7746423118197029
chr9	100714300	100715300	1.1208875806309475
chr9	100714400	100715400	0.92445341050816
chr9	100714500	100715500	1.089773731171016
chr9	100714600	100715600	-0.010687445875052827
chr9	100714700	100715700	0.19577527662753846
chr9	100714800	100715800	0.2990697391032152
chr9	100714900	100715900	1.5068316793679255
chr9	100715000	100716000	1.3674428705174146
chr9	100715300	100716300	0.15166370080755534
chr9	100715400	100716400	0.09685108608766876
chr9	100715500	100716500	0.4957426025653215
chr9	100716000	100717000	0.8351963582502555
chr9	100716100	100717100	0.7896134016290502
chr9	100716200	100717200	1.5065437681284932
chr9	100716300	100717300	1.745520454333538
chr9	100716400	100717400	1.8361135332200769
chr9	100716500	100717500	1.5904355755220578
chr9	100716600	100717600	1.4153099916023002
chr9	100716700	100717700	1.2843042942003229
chr9	100716800	100717800	1.2666263721904985
chr9	100716900	100717900	1.3039803480762258
chr9	100717000	100718000	1.1065449112773242
chr9	100717100	100718100	1.1846131375960622
chr9	100717200	100718200	0.6360867916866163
chr9	100717300	100718300	0.4430522793221121
chr9	100717400	100718400	0.051470656792308174
chr9	100717500	100718500	0.07474220797420854
chr9	100717600	100718600	0.12857925475013182
chr9	100717700	100718700	-0.036184671326834304
chr9	100717800	100718800	-0.5875399190770529
chr9	100717900	100718900	0.4212200596626925
chr9	100718000	100719000	0.3736754042796436
chr9	100718300	100719300	0.4509635515466385
chr9	100718600	100719600	0.4835644550709475
chr9	100718700	100719700	0.33479253543285176
chr9	100718800	100719800	1.1188956981914224
chr9	100718900	100719900	0.7503095342148803
chr9	100719000	100720000	0.40170573508952034
chr9	100719100	100720100	-0.11114527838720847
chr9	100719200	100720200	-0.4190388519795855
chr9	100719300	100720300	-0.509829575617008
chr9	100719400	100720400	-1.342195095253765
chr9	100719500	100720500	-0.5614380215362296
chr9	100719600	100720600	-0.3821053561011416
chr9	100719700	100720700	0.11487028073249107
chr9	100719800	100720800	-0.2529269843372957
chr9	100719900	100720900	-0.4615609086996353
chr9	100720000	100721000	-0.5969792771281756
chr9	100720100	100721100	-0.2646988765820466
chr9	100720200	100721200	-0.23810264133924985
chr9	100720300	100721300	0.10942526599149467
chr9	100720400	100721400	0.4297120417572445
chr9	100720500	100721500	0.6725148507396995
chr9	100720600	100721600	0.8139534808804759
chr9	100720700	100721700	0.5647614053888422
chr9	100720800	100721800	1.5172703019966265
chr9	100720900	100721900	1.1620732357285368
chr9	100721000	100722000	1.608880501337517
chr9	100721100	100722100	1.3131670769482366
chr9	100721200	100722200	1.4094932534364557
chr9	100721300	100722300	1.3418732830492452
chr9	100721400	100722400	1.186332518222637
chr9	100721500	100722500	0.8278678758245319
chr9	100721600	100722600	-0.18263481130992226
chr9	100721700	100722700	0.17993774847260408
chr9	100721800	100722800	-0.6336983775849655
chr9	100721900	100722900	-0.5830290330878696
chr9	100722000	100723000	-0.7346972213513138
chr9	100722100	100723100	-0.08928073940561433
chr9	100722200	100723200	0.24878846241286004
chr9	100722300	100723300	0.042117851386679235
chr9	100722400	100723400	0.5215042675883742
chr9	100722500	100723500	0.4107457695944786
chr9	100722600	100723600	1.3494961969214387
chr9	100722700	100723700	1.47390307858578
chr9	100722800	100723800	1.4468926494557164
chr9	100722900	100723900	1.5508903940670729
chr9	100723000	100724000	2.2118238866002815
chr9	100723100	100724100	1.7942827603362923
chr9	100723200	100724200	0.8400933264975052
chr9	100723300	100724300	1.0342638304874563
chr9	100723400	100724400	0.35394793260474583
chr9	100723500	100724500	0.71106899260352
chr9	100723600	100724600	0.487500233100614
chr9	100723700	100724700	-0.2745641087482148
chr9	100723800	100724800	0.19691742094538267
chr9	100723900	100724900	0.6050620690017233
chr9	100724000	100725000	-0.6409636323584573
chr9	100724100	100725100	-0.5482183129341074
chr9	100724200	100725200	0.2445302761311661
chr9	100724300	100725300	0.19283954292682007
chr9	100724400	100725400	0.6616094401412173
chr9	100724500	100725500	0.1299268036777626
chr9	100724600	100725600	0.1584285634625917
chr9	100724700	100725700	0.6244441828302928
chr9	100724800	100725800	0.5046652423919751
chr9	100724900	100725900	0.6352017638582766
chr9	100725000	100726000	0.9781211601457307
chr9	100725100	100726100	1.1259451875291615
chr9	100725200	100726200	0.9348939916091438
chr9	100725300	100726300	0.5593986241491029
chr9	100725400	100726400	0.5155994741522703
chr9	100725500	100726500	0.6023227941436385
chr9	100725600	100726600	0.5127772889162454
chr9	100725700	100726700	0.9085630275489704
chr9	100725800	100726800	0.2540358491928129
chr9	100725900	100726900	-0.2470013682853213
chr9	100726000	100727000	-0.11570186735272658
chr9	100726100	100727100	0.05888050983887784
chr9	100726200	100727200	0.3061802337607266
chr9	100726300	100727300	0.3987481953475773
chr9	100726400	100727400	0.21260379934792087
chr9	100726500	100727500	0.023607155073892057
chr9	100726600	100727600	0.12388622843575033
chr9	100726700	100727700	-0.1404060283898846
chr9	100726800	100727800	0.6661750428806752
chr9	100726900	100727900	0.4523815983460174
chr9	100727000	100728000	0.7427656078089305
chr9	100727100	100728100	0.3911803920449123
chr9	100727200	100728200	0.2321293612278286
chr9	100727300	100728300	-0.2012388084443744
chr9	100727400	100728400	-0.3611620969354435
chr9	100727500	100728500	0.12249877896119728
chr9	100727600	100728600	0.06045478728729457
chr9	100727700	100728700	0.0909722294826225
chr9	100727800	100728800	-0.5292451830757238
chr9	100727900	100728900	-0.1712330138183204
chr9	100728000	100729000	-0.16476897801326812
chr9	100728100	100729100	-0.26680897663657305
chr9	100728200	100729200	-0.3630741788199261
chr9	100728300	100729300	0.4889823552910779
chr9	100728400	100729400	0.2691215675019143
chr9	100728500	100729500	0.5002770302698888
chr9	100728600	100729600	0.3427311280289692
chr9	100728700	100729700	0.5430265067232393
chr9	100728800	100729800	0.559653934881823
chr9	100728900	100729900	0.3343063026969019
chr9	100729000	100730000	-0.273694728302734
chr9	100729100	100730100	-0.021372621439302828
chr9	100729200	100730200	0.2249010797444721
chr9	100729300	100730300	0.4041207121251408
chr9	100729400	100730400	0.5755446102549764
chr9	100729500	100730500	0.2324665423724576
chr9	100729600	100730600	0.1906886639884577
chr9	100729700	100730700	-0.06472232809370145
chr9	100729800	100730800	0.1829051945382643
chr9	100729900	100730900	0.6282288523717272
chr9	100730000	100731000	0.4750928323956238
chr9	100730100	100731100	0.03768882028316552
chr9	100730200	100731200	-0.2375945332766071
chr9	100730300	100731300	0.06397483256923188
chr9	100730400	100731400	-0.17555635363903888
chr9	100730500	100731500	-0.10084881757974404
chr9	100730600	100731600	0.2786965171667872
chr9	100730700	100731700	0.5192704025239161
chr9	100730800	100731800	0.7861657475943552
chr9	100730900	100731900	0.556294043565808
chr9	100731000	100732000	1.1977146695390521
chr9	100731100	100732100	1.6205208039138823
chr9	100731200	100732200	1.2482722561466866
chr9	100731300	100732300	0.4630193525161615
chr9	100731400	100732400	0.5251209074530268
chr9	100731500	100732500	0.6905797565588232
chr9	100731600	100732600	1.0980735207937409
chr9	100731700	100732700	0.6424172032722442
chr9	100731800	100732800	0.2910383964284073
chr9	100731900	100732900	0.4841161100495927
chr9	100732000	100733000	0.3328127880495565
chr9	100732100	100733100	-0.06535309991719734
chr9	100732200	100733200	0.5425833076593082
chr9	100732300	100733300	0.5221237609239957
chr9	100732400	100733400	0.5191600980865654
chr9	100732500	100733500	-0.015252462140594844
chr9	100732600	100733600	-0.9066567143336746
chr9	100732700	100733700	-1.036282988338593
chr9	100732800	100733800	-1.9273103396779148
chr9	100732900	100733900	-1.8774376173286824
chr9	100733000	100734000	-2.582791145052864
chr9	100733100	100734100	-2.4139639819248373
chr9	100733200	100734200	-2.444115151704206
chr9	100734300	100735300	-0.992322321984874
chr9	100734400	100735400	-1.2916812208588666
chr9	100734500	100735500	-1.7652439730867904
chr9	100734600	100735600	-2.3790972430793005
chr9	100734700	100735700	-2.528990725843754
chr9	100734800	100735800	-2.370946928773124
chr9	100734900	100735900	-1.7484793681053814
chr9	100735000	100736000	-2.1256573028439893
chr9	100735100	100736100	-1.1133960853398048
chr9	100735200	100736200	-0.2449544118198993
chr9	100735300	100736300	-0.30713140848029163
chr9	100735400	100736400	0.056053546003429
chr9	100735500	100736500	0.599558906774671
chr9	100735600	100736600	0.9295201254239686
chr9	100735700	100736700	0.9960957763159556
chr9	100735800	100736800	0.36436030883598347
chr9	100735900	100736900	0.5699776593426853
chr9	100736000	100737000	0.6374749630597906
chr9	100736100	100737100	0.002558893979682234
chr9	100736200	100737200	-0.7257879704559825
chr9	100736300	100737300	-0.8124103589781562
chr9	100736400	100737400	-0.6081000333359429
chr9	100736500	100737500	-0.8827278516793265
chr9	100736600	100737600	-1.0338874526755502
chr9	100736700	100737700	-0.3944276935906991
chr9	100736800	100737800	1.1193928128036543
chr9	100736900	100737900	1.3111323217090705
chr9	100737000	100738000	0.8496893399408748
chr9	100737100	100738100	1.5931960832537109
chr9	100737200	100738200	2.3081358918732544
chr9	100737300	100738300	2.3243235226470307
chr9	100737400	100738400	2.069576662420215
chr9	100737500	100738500	1.864475328276446
chr9	100737600	100738600	1.9105301975217297
chr9	100737700	100738700	1.6752935272694731
chr9	100737800	100738800	0.8422913355198508
chr9	100737900	100738900	0.6847581972917796
chr9	100738000	100739000	1.3363554559979094
chr9	100738100	100739100	0.8877487461785316
chr9	100738200	100739200	0.5994464900410318
chr9	100738300	100739300	0.4848406380662522
chr9	100738400	100739400	0.1350334411050467
chr9	100738500	100739500	0.1902681440016352
chr9	100738600	100739600	0.33606119105065696
chr9	100738700	100739700	0.19936050827803872
chr9	100738800	100739800	0.6209610313853642
chr9	100738900	100739900	0.2976887425347258
chr9	100739000	100740000	0.3567975452937922
chr9	100739100	100740100	0.4680917783662381
chr9	100739200	100740200	0.4964994764737426
chr9	100739700	100740700	1.5762344626328897
chr9	100739800	100740800	1.6139485635537387
chr9	100739900	100740900	1.1940197310139078
chr9	100740000	100741000	0.6944473258201159
chr9	100740100	100741100	0.7247733552609609
chr9	100740200	100741200	0.8535056567005274
chr9	100740300	100741300	0.7545560685907341
chr9	100740400	100741400	0.3678578569385552
chr9	100740500	100741500	0.08839378990693232
chr9	100740600	100741600	-0.06721875580566206
chr9	100740700	100741700	-0.4923016153605428
chr9	100740800	100741800	-0.8874536630434036
chr9	100740900	100741900	-0.9276888615498222
chr9	100741000	100742000	-0.9521258361514983
chr9	100741100	100742100	-1.283290509104165
chr9	100741200	100742200	-1.023108892971154
chr9	100741300	100742300	-1.0216432963587003
chr9	100741400	100742400	-1.3318828736962975
chr9	100741500	100742500	-1.3581239473977589
chr9	100741600	100742600	-1.422488767084594
chr9	100741700	100742700	-1.6643235831463885
chr9	100741800	100742800	-0.985810651364498
chr9	100741900	100742900	-0.7140095466076805
chr9	100742000	100743000	-0.2017316567337531
chr9	100742100	100743100	-0.5910609806891334
chr9	100742500	100743500	-2.1957230801880048
chr9	100742600	100743600	-2.2597075458309908
chr9	100742700	100743700	-1.8050336641434064
chr9	100742800	100743800	-2.4236780360445302
chr9	100742900	100743900	-2.29701423999756
chr9	100743000	100744000	-2.7434205951367634
chr9	100743100	100744100	-2.2061655277136434
chr9	100743200	100744200	-2.1229700255748343
chr9	100743300	100744300	-2.9527112089151304
chr9	100743400	100744400	-2.059223802181391
chr9	100743500	100744500	-1.7690365997447253
chr9	100745300	100746300	-4.661920426478102
chr9	100745400	100746400	-5.9547638590645375
chr9	100745500	100746500	-7.174330502561737
chr9	100745600	100746600	-7.764096060321593
chr9	100745700	100746700	-7.812358554390168
chr9	100745800	100746800	-7.284823854220552
chr9	100745900	100746900	-7.514096847459832
chr9	100746000	100747000	-7.090780558635492
chr9	100746100	100747100	-6.292114984194069
chr9	100746200	100747200	-5.796789761538188
chr9	100746300	100747300	-6.286391223366662
chr9	100746400	100747400	-6.139628710703157
chr9	100746500	100747500	-5.563627755788756
chr9	100746600	100747600	-5.760231821699176
chr9	100746700	100747700	-5.695264130570142
chr9	100746800	100747800	-5.708590875426482
chr9	100746900	100747900	-5.684645808639548
chr9	100747000	100748000	-5.955200945756728
chr9	100747100	100748100	-6.205449434618116
chr9	100747200	100748200	-6.4585250187871255
chr9	100750000	100751000	-1.6991008968983834
chr9	100750100	100751100	-1.3525254807305145
chr9	100750200	100751200	-1.9967186101553864
chr9	100750300	100751300	-1.7919333343895116
chr9	100750400	100751400	-1.8498901328865696
chr9	100750500	100751500	-1.41028397618664
chr9	100750600	100751600	-1.4353260605674925
chr9	100750700	100751700	-0.9605091777706692
chr9	100750800	100751800	-0.7231626431072345
chr9	100750900	100751900	-0.8881598174599548
chr9	100751000	100752000	-0.544577942432806
chr9	100751100	100752100	0.028938697412599718
chr9	100751200	100752200	0.4840804451316081
chr9	100751300	100752300	0.13674942798994896
chr9	100751400	100752400	-0.053432603003977605
chr9	100751500	100752500	-0.520736153823529
chr9	100751600	100752600	-0.0930432552971389
chr9	100751700	100752700	-0.5942878085020743
chr9	100751800	100752800	-0.9051273356843378
chr9	100751900	100752900	-0.4448437438247556
chr9	100752000	100753000	-0.032307287633385855
chr9	100752100	100753100	-0.2139204917415036
chr9	100752200	100753200	-0.3205270711895036
chr9	100752300	100753300	0.19178671939242534
chr9	100752400	100753400	0.7255398930747954
chr9	100752500	100753500	1.0998346888302852
chr9	100752800	100753800	0.3872363308393124
chr9	100752900	100753900	0.23131029309980675
chr9	100753000	100754000	-0.4727606049776594
chr9	100753100	100754100	-0.7059937155712762
chr9	100753200	100754200	-1.1524678701559368
chr9	100753300	100754300	-0.8058947181620205
chr9	100753400	100754400	-0.7795019081813824
chr9	100753500	100754500	-1.4027232873225235
chr9	100753600	100754600	-1.4118435355416146
chr9	100753700	100754700	-1.3742007053528171
chr9	100753800	100754800	-1.52564920070878
chr9	100753900	100754900	-1.3464499457774033
chr9	100754000	100755000	-1.390016329049345
chr9	100754100	100755100	-1.7980825360071615
chr9	100754200	100755200	-1.4772723280555111
chr9	100754300	100755300	-2.603920471684968
chr9	100754400	100755400	-3.288858580710108
chr9	100754500	100755500	-2.9442032591746274
chr9	100754600	100755600	-2.9196209875810997
chr9	100754700	100755700	-3.735840016815911
chr9	100754800	100755800	-3.746333471437025
chr9	100754900	100755900	-4.396805805764688
chr9	100755000	100756000	-3.918994134772725
chr9	100755100	100756100	-3.931015906966712
chr9	100755200	100756200	-3.6444014506597187
chr9	100755300	100756300	-3.405213493052793
chr9	100755400	100756400	-2.937375478691084
chr9	100755500	100756500	-2.7752505461736665
chr9	100755600	100756600	-3.189096427426892
chr9	100755700	100756700	-2.435723353917308
chr9	100755800	100756800	-2.2349451779321536
chr9	100755900	100756900	-1.9072826444265456
chr9	100756000	100757000	-2.8619530070247814
chr9	100756100	100757100	-3.023095193136878
chr9	100756200	100757200	-3.1939438229950605
chr9	100756300	100757300	-2.8230666427516637
chr9	100756400	100757400	-2.701692834629454
chr9	100756500	100757500	-2.9586680377789616
chr9	100756600	100757600	-2.788255798714159
chr9	100756700	100757700	-2.5594679867081047
chr9	100756800	100757800	-2.130224477878311
chr9	100756900	100757900	-1.9667886648814792
chr9	100757000	100758000	-1.4449351925640423
chr9	100757100	100758100	-1.3304787993618783
chr9	100757200	100758200	-1.4157517187342312
chr9	100757300	100758300	-1.5019952394838818
chr9	100757400	100758400	-1.6687275617005537
chr9	100757500	100758500	-1.3089376425400927
chr9	100757600	100758600	-1.0892687902451448
chr9	100757700	100758700	-1.3331135017139897
chr9	100757800	100758800	-1.5215907271965048
chr9	100757900	100758900	-1.1594589747793784
chr9	100758000	100759000	-0.2650393347591307
chr9	100758100	100759100	0.4004956189271655
chr9	100758800	100759800	-1.1250147670196942
chr9	100758900	100759900	-0.9574323790104424
chr9	100759000	100760000	-1.3366690241587758
chr9	100759100	100760100	-1.3579630884594558
chr9	100759200	100760200	-0.7728002773084529
chr9	100759300	100760300	-1.0885425846391121
chr9	100759400	100760400	-0.5420525185011126
chr9	100759500	100760500	-0.9412670139599928
chr9	100759600	100760600	-0.6378912472214285
chr9	100759700	100760700	-0.06914235043753837
chr9	100759800	100760800	0.9019097887417192
chr9	100759900	100760900	0.13615334304906748
chr9	100760000	100761000	-0.1317482738634986
chr9	100760100	100761100	-0.3217203358754894
chr9	100760200	100761200	-0.9281506527613212
chr9	100760300	100761300	-0.6117337894555438
chr9	100760400	100761400	-0.8231290694756019
chr9	100760500	100761500	-0.5204190346958061
chr9	100760600	100761600	-0.2991687531255234
chr9	100760700	100761700	-0.5052162921756028
chr9	100760800	100761800	-1.1352269484117536
chr9	100760900	100761900	-0.7050994541950937
chr9	100761000	100762000	-0.957317054784778
chr9	100761100	100762100	-0.9035579204845404
chr9	100762200	100763200	-0.34271593413384005
chr9	100762300	100763300	0.16879290299263708
chr9	100762400	100763400	0.21039289883954587
chr9	100762500	100763500	0.5736194573726221
chr9	100762600	100763600	0.44415766968578657
chr9	100762700	100763700	0.6600852616775438
chr9	100765900	100766900	-5.655829890085317
chr9	100766000	100767000	-5.141134822736785
chr9	100767200	100768200	-4.092780246032039
chr9	100767300	100768300	-4.6021157141775015
chr9	100767400	100768400	-4.861710887380212
chr9	100767500	100768500	-4.441815469624033
chr9	100767600	100768600	-4.215811126485187
chr9	100767700	100768700	-3.7553516490935968
chr9	100767800	100768800	-3.36113131931158
chr9	100767900	100768900	-3.3232006848952724
chr9	100768000	100769000	-3.2968603054519967
chr9	100768100	100769100	-2.997956513802134
chr9	100768200	100769200	-2.6969319185121234
chr9	100768300	100769300	-1.9677261169183808
chr9	100768400	100769400	-1.9000572947252303
chr9	100768500	100769500	-1.7536650868969186
chr9	100768600	100769600	-2.109284983658343
chr9	100768700	100769700	-1.2608088203191141
chr9	100768800	100769800	-0.4145350990618751
chr9	100768900	100769900	-0.6605355571736973
chr9	100769000	100770000	-0.46069623428135104
chr9	100769100	100770100	-0.8522989841595134
chr9	100769200	100770200	-1.3133207161873213
chr9	100769300	100770300	-1.6572820007272495
chr9	100769400	100770400	-1.7296034062876018
chr9	100769500	100770500	-1.8167067086787216
chr9	100769600	100770600	-2.0401010865309366
chr9	100769700	100770700	-1.9850076880362848
chr9	100769800	100770800	-2.0369756745849092
chr9	100769900	100770900	-1.7410662271128954
chr9	100770000	100771000	-1.8326409568937339
chr9	100770100	100771100	-1.9302547612432241
chr9	100770200	100771200	-2.2062281038314
chr9	100770300	100771300	-1.9099219372874736
chr9	100770400	100771400	-1.9595216335061725
chr9	100770500	100771500	-1.3558159711464504
chr9	100770600	100771600	-0.5747862707476022
chr9	100770700	100771700	-0.6142179664873579
chr9	100770800	100771800	-0.6946168619319433
chr9	100770900	100771900	-0.3991047631041283
chr9	100771000	100772000	-0.132811242290447
chr9	100771100	100772100	0.8463413215795588
chr9	100771200	100772200	1.0865587317834189
chr9	100771300	100772300	1.1020449406692163
chr9	100771400	100772400	1.542940825148404
chr9	100771500	100772500	1.2286577134027257
chr9	100771600	100772600	0.8608703015451443
chr9	100771700	100772700	0.6577940643525081
chr9	100771800	100772800	1.0484459618102708
chr9	100771900	100772900	0.9030742389389363
chr9	100772000	100773000	0.7919083199564427
chr9	100772100	100773100	0.7343818641470659
chr9	100772200	100773200	1.6011022697274837
chr9	100772300	100773300	2.216373491810192
chr9	100772400	100773400	1.9982188817809088
chr9	100772500	100773500	1.6309453133571647
chr9	100772600	100773600	1.6725857559539987
chr9	100772700	100773700	1.4673630209102941
chr9	100772800	100773800	0.6039867511397196
chr9	100772900	100773900	0.6572627127710904
chr9	100773000	100774000	0.3056497216030851
chr9	100773100	100774100	-0.3472862384672585
chr9	100773200	100774200	-0.3698895828372252
chr9	100773300	100774300	-1.0675010127005735
chr9	100773400	100774400	-1.2351960434981506
chr9	100773500	100774500	-1.1705856388318951
chr9	100773600	100774600	-1.4837271980047977
chr9	100773700	100774700	-1.4738050146868116
chr9	100773800	100774800	-0.2456415749560875
chr9	100773900	100774900	-0.4793542971213252
chr9	100774000	100775000	-0.14991660554339326
chr9	100774100	100775100	0.11482805017194035
chr9	100774200	100775200	-0.2401569755332069
chr9	100774300	100775300	-0.2824194603848984
chr9	100774400	100775400	0.014392629251180641
chr9	100774500	100775500	-0.004607144044955958
chr9	100774600	100775600	0.336943115473564
chr9	100774700	100775700	0.1359529878859058
chr9	100774800	100775800	-0.2945362327241331
chr9	100774900	100775900	-0.09989372419284526
chr9	100775000	100776000	-0.18535388465871397
chr9	100775100	100776100	-0.3761477241586391
chr9	100775200	100776200	-0.15341449071128802
chr9	100775300	100776300	0.31379027638701723
chr9	100775400	100776400	0.3210628779239526
chr9	100775500	100776500	0.0928059936006347
chr9	100775600	100776600	-0.4626869954737343
chr9	100775700	100776700	-1.0895671560300968
chr9	100775800	100776800	-1.3158070862777276
chr9	100775900	100776900	-1.1048166733494007
chr9	100776000	100777000	-1.628558916755457
chr9	100776100	100777100	-1.8407568818205917
chr9	100776200	100777200	-2.4572205392208444
chr9	100776300	100777300	-2.9996648923799234
chr9	100776400	100777400	-3.2494066181564065
chr9	100776500	100777500	-3.5843974754926617
chr9	100776600	100777600	-2.542463400115895
chr9	100776700	100777700	-2.411219840753986
chr9	100776800	100777800	-2.913454499762129
chr9	100776900	100777900	-3.819286040514241
chr9	100777000	100778000	-3.6551639650616825
chr9	100777100	100778100	-3.625151792363072
chr9	100777200	100778200	-3.9503646785594135
chr9	100777300	100778300	-4.056472619000612
chr9	100777400	100778400	-3.7099206918916448
chr9	100777500	100778500	-3.0116032970866287
chr9	100777600	100778600	-3.747104266214138
chr9	100777700	100778700	-2.9212566336305468
chr9	100777800	100778800	-3.2269721269450704
chr9	100777900	100778900	-2.7585117782614983
chr9	100778900	100779900	-4.574319841522043
chr9	100779000	100780000	-4.609751457089215
chr9	100779100	100780100	-5.0135301098750045
chr9	100779200	100780200	-5.650440448971603
chr9	100779300	100780300	-5.731730986117033
chr9	100779400	100780400	-5.456260526057526
chr9	100779500	100780500	-5.254836193274354
chr9	100779600	100780600	-5.252499584240513
chr9	100779700	100780700	-4.773531811913937
chr9	100779800	100780800	-4.700530038660704
chr9	100779900	100780900	-5.850346640017527
chr9	100780000	100781000	-6.228914221425321
chr9	100780100	100781100	-5.905556440775664
chr9	100780200	100781200	-5.128266125161884
chr9	100780300	100781300	-5.176941401888858
chr9	100780400	100781400	-5.172792951872352
chr9	100780500	100781500	-5.150442040590575
chr9	100780600	100781600	-4.846767508218751
chr9	100780700	100781700	-4.985984137618396
chr9	100782100	100783100	-1.3024084037952242
chr9	100782200	100783200	-1.8496947461399509
chr9	100782300	100783300	-2.1549359596822857
chr9	100782400	100783400	-2.137793423870665
chr9	100782500	100783500	-2.2514610299096165
chr9	100782600	100783600	-2.7742948667163523
chr9	100782700	100783700	-2.7681810905096724
chr9	100782800	100783800	-2.832939176275254
chr9	100782900	100783900	-2.5772643418087644
chr9	100783000	100784000	-2.6030848006496172
chr9	100783100	100784100	-2.4148800437456566
chr9	100783200	100784200	-1.8268941618653949
chr9	100783300	100784300	-1.8017796988412025
chr9	100783400	100784400	-1.4150670765772129
chr9	100783500	100784500	-1.2900500114536742
chr9	100783600	100784600	-1.3281466073236856
chr9	100783700	100784700	-1.1672360732333178
chr9	100783800	100784800	-0.8573407956423663
chr9	100783900	100784900	-0.2743446441956633
chr9	100784000	100785000	-0.040631095865169366
chr9	100784100	100785100	-0.06709418469393111
chr9	100784200	100785200	0.07884627537067948
chr9	100784300	100785300	0.20718668385430208
chr9	100784400	100785400	0.9846075075315508
chr9	100784500	100785500	0.4110258248190593
chr9	100784600	100785600	0.4485429054782729
chr9	100784700	100785700	0.4473751241860757
chr9	100784800	100785800	0.5984937908358369
chr9	100784900	100785900	0.01584881723193816
chr9	100785000	100786000	-0.23534060248632924
chr9	100785100	100786100	-0.8266649982716305
chr9	100785200	100786200	-1.0013516188061948
chr9	100785300	100786300	-0.8059373080626723
chr9	100785400	100786400	-1.7010493232433892
chr9	100785500	100786500	-1.3053608497886462
chr9	100785600	100786600	-1.5920005898758636
chr9	100785700	100786700	-1.5931679957880296
chr9	100785800	100786800	-1.009199515699853
chr9	100785900	100786900	-0.3666598878715911
chr9	100786000	100787000	-0.7472367297594577
chr9	100786100	100787100	0.5118264457155974
chr9	100786200	100787200	0.3211932490228601
chr9	100786300	100787300	0.22262498947778225
chr9	100786400	100787400	0.8361748006716082
chr9	100786500	100787500	0.8621408408638108
chr9	100786600	100787600	0.6737699694308408
chr9	100786700	100787700	0.9958454559734158
chr9	100786800	100787800	-0.05087157765058824
chr9	100786900	100787900	-0.3335294294318547
chr9	100787000	100788000	0.13510148053790275
chr9	100787100	100788100	-0.033486718770500475
chr9	100787200	100788200	0.2660082257998872
chr9	100787300	100788300	0.25883615845951624
chr9	100787400	100788400	-0.6127628008772839
chr9	100787500	100788500	-1.2529898394012609
chr9	100787600	100788600	-0.7239301101440643
chr9	100787700	100788700	-1.1067116733049844
chr9	100787800	100788800	-0.6226500147279157
chr9	100787900	100788900	-0.8409554924509494
chr9	100788000	100789000	-0.531883750392082
chr9	100788100	100789100	-0.7227510002798322
chr9	100788200	100789200	-0.8760670614778665
chr9	100788300	100789300	-1.1643269526926214
chr9	100788400	100789400	-0.7887468396947891
chr9	100790000	100791000	0.25130526554216914
chr9	100790100	100791100	0.02587037522376932
chr9	100790200	100791200	0.286423424772826
chr9	100790300	100791300	-0.03747561991310222
chr9	100790400	100791400	-0.023704927302631358
chr9	100790500	100791500	0.009831100151449088
chr9	100790600	100791600	-0.17992626651071206
chr9	100790700	100791700	0.9414744734040984
chr9	100790800	100791800	1.0952286889165184
chr9	100790900	100791900	-0.15561258447503007
chr9	100791000	100792000	-0.8800245298720014
chr9	100791100	100792100	-0.9319168203782648
chr9	100791200	100792200	-0.7596561175041221
chr9	100791300	100792300	-1.3360792321123576
chr9	100791400	100792400	-1.0975342229706095
chr9	100791500	100792500	-2.152541021570109
chr9	100791600	100792600	-2.132556525954813
chr9	100791700	100792700	-2.666809407837
chr9	100791800	100792800	-3.1314066899883586
chr9	100791900	100792900	-2.3897473137467986
chr9	100792000	100793000	-1.237681352188538
chr9	100792100	100793100	-1.2784977623789506
chr9	100792200	100793200	-0.8429988448485924
chr9	100792300	100793300	-0.18459626182497074
chr9	100792400	100793400	-0.7465292546901627
chr9	100792500	100793500	-0.63954826330161
chr9	100792600	100793600	-0.5090672890349341
chr9	100792700	100793700	-0.11694968007152573
chr9	100792800	100793800	0.3335336428410841
chr9	100792900	100793900	0.5802738565732204
chr9	100793000	100794000	0.3969448258047546
chr9	100793100	100794100	0.4258730286589511
chr9	100793200	100794200	-0.0018787375095165573
chr9	100793300	100794300	0.4882883822800441
chr9	100793400	100794400	1.521740416270845
chr9	100793500	100794500	1.9233016010024493
chr9	100793600	100794600	1.3590470707251727
chr9	100793700	100794700	1.2295993050318526
chr9	100793800	100794800	0.9969936478050896
chr9	100793900	100794900	0.5648947638175541
chr9	100794000	100795000	0.5272635860261705
chr9	100794100	100795100	0.8551942076744204
chr9	100794200	100795200	1.0533219107642218
chr9	100794300	100795300	-0.016725130703045328
chr9	100794400	100795400	-0.6790346734286639
chr9	100794500	100795500	-0.4958711577120232
chr9	100794600	100795600	-0.2800509854280477
chr9	100794700	100795700	-0.7967849777806537
chr9	100794800	100795800	-0.6352883335549288
chr9	100794900	100795900	-0.5633450454107846
chr9	100795000	100796000	-0.6986556258656295
chr9	100795100	100796100	-0.9316072318150296
chr9	100795300	100796300	-0.1825322129955243
chr9	100795400	100796400	0.17494339488297464
chr9	100795500	100796500	-0.9303280379961616
chr9	100795600	100796600	-0.9928577575834358
chr9	100795700	100796700	-0.68543450405935
chr9	100795800	100796800	-0.30501227903529976
chr9	100795900	100796900	-0.4515594836194926
chr9	100796000	100797000	-0.9304157492586439
chr9	100796100	100797100	-1.1632522036024306
chr9	100796200	100797200	-1.4545931934214822
chr9	100796300	100797300	-1.836729783202596
chr9	100796400	100797400	-2.5190186040336413
chr9	100796500	100797500	-2.0307931627374844
chr9	100796600	100797600	-2.0556455018293067
chr9	100796700	100797700	-2.9139332675067253
chr9	100796800	100797800	-3.291808342396984
chr9	100796900	100797900	-3.0103654228599286
chr9	100797000	100798000	-2.6366423410561084
chr9	100797100	100798100	-2.5346495548478045
chr9	100798200	100799200	-6.5012103629602365
chr9	100798300	100799300	-7.451664029783411
chr9	100798400	100799400	-7.237385891895436
chr9	100798500	100799500	-7.7586821560551975
chr9	100798600	100799600	-7.696639079725733
chr9	100798700	100799700	-7.099550271535107
chr9	100798800	100799800	-5.28439200392329
chr9	100798900	100799900	-5.467751108777438
chr9	100799000	100800000	-6.345836170579301
chr9	100799100	100800100	-5.606006302963777
chr9	100799200	100800200	-6.060419269979148
chr9	100799300	100800300	-5.921672315777181
chr9	100799400	100800400	-6.956944425488143
chr9	100799500	100800500	-6.363320783475536
chr9	100799700	100800700	-9.04728886017902
chr9	100800000	100801000	-9.927987949447457
chr9	100800100	100801100	-9.643742899282305
chr9	100800200	100801200	-8.838457809165762
chr9	100800300	100801300	-8.351011722550211
chr9	100800400	100801400	-7.413616354069256
chr9	100800500	100801500	-7.8574397926724915
chr9	100801500	100802500	-2.1908642929997493
chr9	100801600	100802600	-1.9542644119635817
chr9	100801700	100802700	-2.574057433112584
chr9	100801800	100802800	-2.5795544249651594
chr9	100801900	100802900	-2.5881488670087527
chr9	100802000	100803000	-2.6052193185615384
chr9	100802100	100803100	-2.72725075215089
chr9	100802200	100803200	-2.0227754678753835
chr9	100802300	100803300	-2.699816785885836
chr9	100802400	100803400	-2.6273222245509995
chr9	100802500	100803500	-2.028156826952611
chr9	100802600	100803600	-2.405839684615125
chr9	100802700	100803700	-1.8714782819771936
chr9	100802800	100803800	-1.9111903223589903
chr9	100802900	100803900	-2.1497627277796787
chr9	100803000	100804000	-1.924201280553861
chr9	100803100	100804100	-2.0757310900530195
chr9	100803200	100804200	-1.8453616632692784
chr9	100803300	100804300	-0.9658538442137656
chr9	100803400	100804400	-0.5214340229443654
chr9	100803500	100804500	-0.6897292064689508
chr9	100803600	100804600	-0.5170786676736815
chr9	100803700	100804700	-0.2839974361825329
chr9	100803800	100804800	0.08978265504987637
chr9	100803900	100804900	0.4250730232156056
chr9	100804000	100805000	0.6380854403707538
chr9	100804100	100805100	0.9240574784680496
chr9	100804200	100805200	1.2494966393830742
chr9	100804300	100805300	0.6062461641985393
chr9	100804400	100805400	0.2855388382140625
chr9	100804500	100805500	0.5078859796069337
chr9	100804600	100805600	0.22996679614583
chr9	100804700	100805700	0.3012923808122028
chr9	100804800	100805800	0.4133420364232625
chr9	100804900	100805900	0.3429531747891708
chr9	100805000	100806000	0.3790581326684342
chr9	100805100	100806100	0.6930878013486202
chr9	100805200	100806200	0.2243700484126373
chr9	100805300	100806300	0.1873542604277571
chr9	100805400	100806400	-0.3245499873763671
chr9	100805500	100806500	-0.5693254285734327
chr9	100805600	100806600	0.0529961051059849
chr9	100805700	100806700	-0.3182983641893262
chr9	100805800	100806800	-0.8585990442290636
chr9	100805900	100806900	-1.3516805947083324
chr9	100806000	100807000	-1.8566638212631468
chr9	100806100	100807100	-2.0184469014296247
chr9	100806200	100807200	-1.967265261838889
chr9	100806300	100807300	-1.5839928522471396
chr9	100806400	100807400	-0.570068284415599
chr9	100806500	100807500	0.014759307277819468
chr9	100806600	100807600	0.12540924338310122
chr9	100806700	100807700	0.029205440582429236
chr9	100806800	100807800	-0.17822507968966347
chr9	100806900	100807900	0.6837741660815424
chr9	100807000	100808000	0.554655911839468
chr9	100807100	100808100	0.3840882383452529
chr9	100807200	100808200	0.5299017424714587
chr9	100807300	100808300	0.3670248286421818
chr9	100807400	100808400	-0.11583212973759513
chr9	100807500	100808500	-0.8550367385188944
chr9	100807600	100808600	-1.1316813482499328
chr9	100807700	100808700	-0.5510582067075274
chr9	100807800	100808800	-0.13914051064430408
chr9	100807900	100808900	-0.5047723492289381
chr9	100808000	100809000	-0.24306562125507303
chr9	100808100	100809100	-0.13854330141911755
chr9	100808200	100809200	-0.5735936593520565
chr9	100808300	100809300	-0.682701653526253
chr9	100808400	100809400	-0.032911466791178484
chr9	100808500	100809500	0.4572912297884274
chr9	100808600	100809600	0.4850078951271818
chr9	100808700	100809700	0.39858189097546415
chr9	100808800	100809800	0.013141723927558331
chr9	100808900	100809900	-0.04090049206861728
chr9	100809000	100810000	-0.2523248501242721
chr9	100809100	100810100	-0.7470921724616875
chr9	100809200	100810200	-0.7982513471342995
chr9	100809300	100810300	-0.97010168520601
chr9	100809400	100810400	-1.0593743803317883
chr9	100809500	100810500	-1.4449497237790545
chr9	100809600	100810600	-1.5506768257039365
chr9	100809700	100810700	-1.6775085465174526
chr9	100809800	100810800	-1.20400881253122
chr9	100809900	100810900	-1.191952389763358
chr9	100810000	100811000	-1.0038534418077014
chr9	100810100	100811100	-0.2587669819849523
chr9	100810200	100811200	-0.2166980424882626
chr9	100810300	100811300	-0.5369431976752
chr9	100810400	100811400	-0.12998859110219654
chr9	100810500	100811500	-0.1923430071914876
chr9	100810600	100811600	-0.021928609781811177
chr9	100810700	100811700	-0.20636618943538204
chr9	100810800	100811800	-0.4258755542292987
chr9	100810900	100811900	-0.08795804350559906
chr9	100811000	100812000	0.016252061824211718
chr9	100811100	100812100	-0.05278237172382362
chr9	100811200	100812200	-0.11535934292679485
chr9	100811300	100812300	-0.4439631246635376
chr9	100811400	100812400	-1.456945547444596
chr9	100811500	100812500	-1.7395899429164674
chr9	100811600	100812600	-1.6034467760113915
chr9	100811700	100812700	-1.6964864307396812
chr9	100811800	100812800	-1.1360749492870006
chr9	100811900	100812900	-1.400324088289552
chr9	100812000	100813000	-2.025121329081793
chr9	100812100	100813100	-1.9333366940380736
chr9	100812200	100813200	-1.8426119116608013
chr9	100812300	100813300	-0.7331169359684809
chr9	100812400	100813400	-0.6590304836362986
chr9	100812500	100813500	0.13024203425929232
chr9	100812600	100813600	-0.06034928155611001
chr9	100812700	100813700	0.41787920200354695
chr9	100812800	100813800	-0.2626698257203248
chr9	100812900	100813900	-0.031592602257240636
chr9	100813000	100814000	0.8224004415972754
chr9	100813100	100814100	0.8278848871324709
chr9	100813200	100814200	1.0198500240824273
chr9	100813300	100814300	0.5479368821603319
chr9	100813400	100814400	0.9776306788529856
chr9	100813500	100814500	0.7008384840481728
chr9	100813600	100814600	0.552014367437036
chr9	100813700	100814700	0.2764609600470201
chr9	100813800	100814800	0.7328643024958168
chr9	100813900	100814900	0.5057177821486214
chr9	100814000	100815000	0.05073484762890458
chr9	100814100	100815100	-0.1120123134883004
chr9	100814200	100815200	-0.2356563387907953
chr9	100814300	100815300	-0.3079360746193563
chr9	100814400	100815400	-0.4559707615369701
chr9	100814500	100815500	-0.4279439513870848
chr9	100814600	100815600	-0.4271374189152921
chr9	100816500	100817500	0.12243784263379145
chr9	100816600	100817600	0.3519120911860275
chr9	100816700	100817700	0.8655825893236991
chr9	100816800	100817800	0.1653124534921562
chr9	100816900	100817900	0.2922437951102719
chr9	100817000	100818000	0.25298315030094476
chr9	100817100	100818100	-0.3855376577405174
chr9	100817200	100818200	-0.9140081250606996
chr9	100817300	100818300	-1.026317859228444
chr9	100817400	100818400	-1.084759516170343
chr9	100817500	100818500	-1.3281591224649052
chr9	100817600	100818600	-1.9284460914106984
chr9	100817700	100818700	-2.101937071878265
chr9	100817800	100818800	-1.8318400959983885
chr9	100817900	100818900	-2.5356827690275128
chr9	100818000	100819000	-2.4401560220110063
chr9	100818100	100819100	-2.0559649367646933
chr9	100818200	100819200	-1.787698290514479
chr9	100818300	100819300	-0.9560963493136128
chr9	100818400	100819400	-1.0725109543000229
chr9	100818500	100819500	-1.0987264237221914
chr9	100818600	100819600	-0.7529218746994275
chr9	100818700	100819700	-0.8540432638612604
chr9	100818800	100819800	-0.7584066199139009
chr9	100818900	100819900	-0.28510343495770585
chr9	100819000	100820000	-0.2718069917456901
chr9	100819100	100820100	0.060556917618696124
chr9	100819200	100820200	0.08839056227894522
chr9	100819300	100820300	-0.6652252006722444
chr9	100820900	100821900	0.6827256415791858
chr9	100821000	100822000	0.7733227132237699
chr9	100821100	100822100	0.9738067285203896
chr9	100821200	100822200	0.7851887490867633
chr9	100821300	100822300	0.2523545943901707
chr9	100821400	100822400	0.7248093871357003
chr9	100821500	100822500	0.7439221085015801
chr9	100821600	100822600	0.24792118275362554
chr9	100821700	100822700	-0.040812698339128255
chr9	100821800	100822800	-0.2356178723707452
chr9	100821900	100822900	-0.21342358706783268
chr9	100822000	100823000	-0.7898071657018064
chr9	100822100	100823100	-1.1196875498771257
chr9	100822200	100823200	-1.1925883540101971
chr9	100822300	100823300	-1.0683492990612435
chr9	100822400	100823400	-1.3764586731594917
chr9	100822500	100823500	-1.3920168945729672
chr9	100822600	100823600	-0.9322700107195214
chr9	100822700	100823700	-0.5387509878152563
chr9	100822800	100823800	0.2422440792435273
chr9	100822900	100823900	0.94591971663064
chr9	100823000	100824000	1.4130162827732018
chr9	100823100	100824100	1.699428246304032
chr9	100823200	100824200	1.7087361035677393
chr9	100824500	100825500	-1.0821126378692636
chr9	100824600	100825600	-1.108840171441065
chr9	100824700	100825700	-1.591857067035975
chr9	100824800	100825800	-2.0583471177965857
chr9	100824900	100825900	-2.809555500405494
chr9	100825000	100826000	-3.049067780046981
chr9	100825100	100826100	-1.4358060833917805
chr9	100825200	100826200	-1.6230547904898351
chr9	100825300	100826300	-0.9941939507652722
chr9	100825400	100826400	-1.390756254424218
chr9	100825500	100826500	-1.8020232576006696
chr9	100825600	100826600	-1.7288977068488722
chr9	100825700	100826700	-2.1647100705389697
chr9	100825800	100826800	-1.483162220910763
chr9	100825900	100826900	-1.474644922840555
chr9	100826000	100827000	-1.2179122171041599
chr9	100826100	100827100	-1.86213792099262
chr9	100826200	100827200	-2.272474020698276
chr9	100826300	100827300	-2.887123924916737
chr9	100826400	100827400	-2.9432228540582415
chr9	100826500	100827500	-2.71835068232187
chr9	100826600	100827600	-2.820063617465098
chr9	100826700	100827700	-3.1488456318015725
chr9	100826800	100827800	-3.2125289588379835
chr9	100826900	100827900	-3.179636958392557
chr9	100827000	100828000	-3.320711749671606
chr9	100827100	100828100	-3.957113305848487
chr9	100827200	100828200	-3.4581829274362685
chr9	100827300	100828300	-3.366905412644644
chr9	100827400	100828400	-2.8816702178107514
chr9	100827500	100828500	-2.9568188292056767
chr9	100827600	100828600	-3.0579522774445778
chr9	100827700	100828700	-2.9486043639371937
chr9	100827800	100828800	-2.349392858509144
chr9	100827900	100828900	-2.2178405174134976
chr9	100828000	100829000	-1.7013065414372919
chr9	100828100	100829100	-1.1606912982073136
chr9	100828200	100829200	-1.2869962754718107
chr9	100828300	100829300	-1.2510925272721949
chr9	100828400	100829400	-1.1312424422039853
chr9	100828500	100829500	-0.8467874298361678
chr9	100828600	100829600	-0.7138561894695109
chr9	100828700	100829700	0.2674334918134565
chr9	100829100	100830100	-0.11358479514544155
chr9	100829200	100830200	-0.8633424362125548
chr9	100829300	100830300	-0.6686488445976583
chr9	100829400	100830400	-1.3568873514632118
chr9	100829500	100830500	-1.5067434601134757
chr9	100829600	100830600	-1.7237454871976448
chr9	100829700	100830700	-1.5557905824249554
chr9	100829800	100830800	-1.924793085294596
chr9	100829900	100830900	-1.723406476990625
chr9	100830000	100831000	-1.079520598947338
chr9	100830100	100831100	-1.1510928794702393
chr9	100830200	100831200	-0.4454729867733603
chr9	100830300	100831300	-0.5861308146827565
chr9	100830400	100831400	-0.05828561931419695
chr9	100830500	100831500	0.14031072913101125
chr9	100830600	100831600	0.449451653313132
chr9	100830700	100831700	0.5673555711874365
chr9	100831800	100832800	1.104178728177175
chr9	100831900	100832900	0.929662393152126
chr9	100832000	100833000	0.9237389068248911
chr9	100832100	100833100	0.9714548625876924
chr9	100832200	100833200	1.1362317950922756
chr9	100832300	100833300	1.3316331290277943
chr9	100832400	100833400	1.008064417971584
chr9	100832500	100833500	1.838223650814572
chr9	100832600	100833600	1.8745302300071711
chr9	100832700	100833700	2.0598116128924606
chr9	100832800	100833800	1.9056094726501631
chr9	100832900	100833900	1.713034850774463
chr9	100833000	100834000	2.12062584789961
chr9	100833100	100834100	1.5592297278432683
chr9	100833200	100834200	1.4524752414726931
chr9	100833300	100834300	1.2517134429129009
chr9	100833400	100834400	1.1068266393971131
chr9	100833500	100834500	0.3954426099578808
chr9	100833600	100834600	0.5971442884349806
chr9	100833700	100834700	-0.18472695995509267
chr9	100833800	100834800	-0.2880413554971432
chr9	100833900	100834900	0.4048636579445901
chr9	100834000	100835000	-0.6787176822906645
chr9	100834100	100835100	-0.7269304859277822
chr9	100834200	100835200	-1.1426233627004956
chr9	100834300	100835300	-2.015494494585496
chr9	100834400	100835400	-2.079203312817373
chr9	100834500	100835500	-2.1715818993682467
chr9	100834600	100835600	-3.1108386521122044
chr9	100834700	100835700	-3.222469723752425
chr9	100834800	100835800	-3.212381302120995
chr9	100834900	100835900	-4.177229101337341
chr9	100835000	100836000	-3.61846488770504
chr9	100835100	100836100	-3.0011157282213032
chr9	100835200	100836200	-2.6100135189354488
chr9	100835300	100836300	-1.6787843713825177
chr9	100835400	100836400	-1.7687990400729785
chr9	100835500	100836500	-1.8670466343686127
chr9	100835600	100836600	-0.9359569484666268
chr9	100835700	100836700	-0.7064787146038625
chr9	100835800	100836800	-0.6364187176219533
chr9	100835900	100836900	-0.2726751046725384
chr9	100836000	100837000	0.040638214332369034
chr9	100836100	100837100	-0.3065393908676973
chr9	100836200	100837200	0.05365132103596475
chr9	100836300	100837300	-0.059050812929137525
chr9	100836400	100837400	-0.3109718548668207
chr9	100836500	100837500	-0.3053028232505029
chr9	100836600	100837600	-0.6392940089300332
chr9	100836700	100837700	-0.3960878602156752
chr9	100836800	100837800	0.23902191808632306
chr9	100836900	100837900	0.5886538227083369
chr9	100837000	100838000	0.19634977909755033
chr9	100837100	100838100	0.4325826845560678
chr9	100837200	100838200	-0.40700462046992936
chr9	100837300	100838300	-0.8690766772655509
chr9	100837400	100838400	-0.13941885451555447
chr9	100837500	100838500	0.03650085190909391
chr9	100837600	100838600	0.3299724570492867
chr9	100837700	100838700	0.5515451483838744
chr9	100837800	100838800	-0.18160043258732667
chr9	100837900	100838900	0.0028465273749725684
chr9	100838000	100839000	0.37393945554037566
chr9	100838100	100839100	0.4973173555241045
chr9	100838200	100839200	1.247059195621444
chr9	100838300	100839300	1.8361305320721752
chr9	100838400	100839400	1.8859030332591664
chr9	100838500	100839500	1.0999795691731709
chr9	100838600	100839600	0.8150698640347099
chr9	100838700	100839700	0.6495723997129779
chr9	100838800	100839800	0.7569707169874096
chr9	100838900	100839900	0.33704060056344165
chr9	100839000	100840000	-0.22906147914553132
chr9	100839100	100840100	-0.2249304576747486
chr9	100839200	100840200	-0.3492680484425621
chr9	100839300	100840300	-0.5782032207810114
chr9	100839400	100840400	-0.5413309559136157
chr9	100839500	100840500	-0.8770539086700457
chr9	100839600	100840600	-1.2010919288014834
chr9	100839700	100840700	-0.5027781374795547
chr9	100839800	100840800	-1.3683460348028291
chr9	100839900	100840900	-1.857280956473058
chr9	100840000	100841000	-1.5858881293488278
chr9	100840100	100841100	-1.6510548265798877
chr9	100840200	100841200	-1.825143971111904
chr9	100840300	100841300	-1.986044009794816
chr9	100840400	100841400	-2.572049007943385
chr9	100840900	100841900	-0.8439280895892723
chr9	100841000	100842000	-0.376229381345473
chr9	100841100	100842100	-0.2938595952837034
chr9	100841200	100842200	-0.3137525716941744
chr9	100841300	100842300	-0.4091252851559651
chr9	100841400	100842400	-0.4179604633827927
chr9	100841500	100842500	-0.3243829700147353
chr9	100841600	100842600	-0.6645462194415537
chr9	100841700	100842700	-0.6182333979418956
chr9	100841800	100842800	0.0009616772114728543
chr9	100841900	100842900	-0.4398000248899482
chr9	100842000	100843000	-0.5447810290267037
chr9	100842100	100843100	-0.5012325848083756
chr9	100842200	100843200	-0.843824966184929
chr9	100842300	100843300	-0.8204029778990501
chr9	100842400	100843400	0.10396908523623463
chr9	100842500	100843500	-0.103429603524339
chr9	100842600	100843600	0.5080526953291183
chr9	100842700	100843700	-0.07626462375727938
chr9	100842800	100843800	-0.012128347019879346
chr9	100842900	100843900	0.35682027286283946
chr9	100843000	100844000	0.7495106374689486
chr9	100843100	100844100	1.0630418909311812
chr9	100843200	100844200	1.690218773263475
chr9	100843300	100844300	1.6000118674561623
chr9	100843400	100844400	0.9239574859685336
chr9	100843500	100844500	1.0022219473216338
chr9	100843600	100844600	-0.3419042477802231
chr9	100843700	100844700	0.2307220414444561
chr9	100843800	100844800	0.046107623996743285
chr9	100843900	100844900	-0.06982803752754753
chr9	100844000	100845000	-0.5172169242737555
chr9	100844100	100845100	-0.9481506377760204
chr9	100844200	100845200	-1.4616443889252115
chr9	100844300	100845300	-0.9779200762545452
chr9	100844400	100845400	-1.1741882223959483
chr9	100844500	100845500	-0.5855906736131057
chr9	100844600	100845600	0.6601841446383582
chr9	100844700	100845700	0.1758610457712217
chr9	100844800	100845800	0.6036327596357204
chr9	100844900	100845900	0.9957692568777808
chr9	100845000	100846000	0.8803042957634795
chr9	100845100	100846100	1.1558013299076582
chr9	100845200	100846200	1.2219962652665914
chr9	100845300	100846300	1.181440422125957
chr9	100845400	100846400	0.6145673914131502
chr9	100845500	100846500	0.2825788397575268
chr9	100845600	100846600	-0.1704498839203718
chr9	100845700	100846700	0.4252385744615029
chr9	100845800	100846800	0.182071897198886
chr9	100845900	100846900	-0.3412424050035376
chr9	100846000	100847000	-0.11158449500754784
chr9	100846100	100847100	-0.3787063153000646
chr9	100846200	100847200	-0.5585965078820819
chr9	100846300	100847300	-0.7304230035655618
chr9	100846400	100847400	-0.5673962103694716
chr9	100846500	100847500	-1.0849838566825658
chr9	100846600	100847600	-0.8758452916528223
chr9	100846700	100847700	-1.1520136713175797
chr9	100846800	100847800	-1.2984382083909134
chr9	100846900	100847900	-1.607199360877749
chr9	100847000	100848000	-1.7436773958954974
chr9	100847100	100848100	-1.6876484592259429
chr9	100847200	100848200	-0.9188347328486792
chr9	100847300	100848300	-0.5021087881904148
chr9	100847400	100848400	-0.2573323298791058
chr9	100847500	100848500	-0.1185208604760666
chr9	100847600	100848600	-0.9864351388251698
chr9	100847700	100848700	-1.3918970217894893
chr9	100847800	100848800	-1.4151695987581758
chr9	100847900	100848900	-1.5498422567622738
chr9	100848000	100849000	-1.8465711598623982
chr9	100848100	100849100	-1.8730592003624875
chr9	100848200	100849200	-2.588374105929047
chr9	100848300	100849300	-3.454703072667857
chr9	100848400	100849400	-3.4276505053270734
chr9	100848500	100849500	-3.1682349974465835
chr9	100848600	100849600	-2.834916828740292
chr9	100848700	100849700	-2.5147875626710383
chr9	100848800	100849800	-2.0694456042204927
chr9	100848900	100849900	-1.508644302422143
chr9	100849000	100850000	-1.234149312661517
chr9	100849100	100850100	-1.2715726578858535
chr9	100849200	100850200	-0.5017604661067749
chr9	100849300	100850300	-0.3938847079935275
chr9	100849400	100850400	-0.05306936749591995
chr9	100849500	100850500	0.5735511316725461
chr9	100849600	100850600	1.0341674108468333
chr9	100849700	100850700	1.3436627133402737
chr9	100849800	100850800	0.6351761173142796
chr9	100849900	100850900	0.1287311770209292
chr9	100850000	100851000	0.5283255624508133
chr9	100850100	100851100	0.5478329788864171
chr9	100850200	100851200	0.5546147223304551
chr9	100850300	100851300	1.0664037878418011
chr9	100850400	100851400	0.7043122332659238
chr9	100850500	100851500	-0.021056298666324063
chr9	100850600	100851600	-0.37985449410325983
chr9	100850700	100851700	-0.2918113975892125
chr9	100850800	100851800	0.18766420870290065
chr9	100850900	100851900	0.2126651930804431
chr9	100851000	100852000	-0.06212055670080953
chr9	100851100	100852100	-0.3382467552790267
chr9	100851200	100852200	-0.8507238538627793
chr9	100851300	100852300	-0.6800627350160595
chr9	100851400	100852400	-0.010566321488304343
chr9	100851500	100852500	0.02115554354567045
chr9	100851600	100852600	0.12137598253958885
chr9	100851700	100852700	-0.03741514063564519
chr9	100851800	100852800	0.2135936181387693
chr9	100851900	100852900	0.5945065548548735
chr9	100852000	100853000	0.4958261952317504
chr9	100852100	100853100	0.7421052623188363
chr9	100852200	100853200	1.0638003152876496
chr9	100852300	100853300	0.2362163515316917
chr9	100852400	100853400	0.07275885339354421
chr9	100852500	100853500	0.6890454617040336
chr9	100853500	100854500	1.5398276467211456
chr9	100853600	100854600	0.9757876543153956
chr9	100853700	100854700	1.1214748689855476
chr9	100853800	100854800	0.8995250229370804
chr9	100853900	100854900	0.808063919100642
chr9	100854000	100855000	0.9164803130723941
chr9	100854100	100855100	0.5091615407011336
chr9	100854200	100855200	0.7324867475664922
chr9	100854300	100855300	0.6263959772290355
chr9	100854400	100855400	0.6001877043709135
chr9	100854500	100855500	0.3494333218659351
chr9	100854600	100855600	0.543756818621128
chr9	100854700	100855700	0.5429131136957231
chr9	100854800	100855800	0.5022810887212562
chr9	100854900	100855900	0.6380888622393961
chr9	100855000	100856000	0.7715888561565829
chr9	100855100	100856100	1.0813423234140898
chr9	100855200	100856200	0.5137208107416161
chr9	100855300	100856300	0.1254127373898058
chr9	100855400	100856400	0.1847529057979901
chr9	100855500	100856500	-0.35730710381231634
chr9	100855600	100856600	-0.2649797570033654
chr9	100855700	100856700	-0.2882797050785996
chr9	100855800	100856800	-1.0236283347679005
chr9	100855900	100856900	-1.0780554935222268
chr9	100856000	100857000	-0.5802959293395996
chr9	100856100	100857100	-0.8355176072121983
chr9	100856200	100857200	-0.6281523388863484
chr9	100856300	100857300	-1.0624035037366852
chr9	100856400	100857400	-0.6423167002682957
chr9	100856500	100857500	-0.6386983884455638
chr9	100856600	100857600	-0.7381868104349609
chr9	100856700	100857700	-1.2733014472163675
chr9	100856800	100857800	-0.986751861186478
chr9	100856900	100857900	-1.0342713824125087
chr9	100857000	100858000	-1.4977391697056526
chr9	100857100	100858100	-1.1092066145877917
chr9	100857200	100858200	-1.2748983030411118
chr9	100857300	100858300	-0.4279124683928354
chr9	100857400	100858400	-0.9514279089837601
chr9	100857500	100858500	0.2406639317155808
chr9	100857600	100858600	-0.05213759523414813
chr9	100857700	100858700	0.6453576063826639
chr9	100857800	100858800	0.7031794362461098
chr9	100857900	100858900	0.7767248275954723
chr9	100858000	100859000	0.6696472569089488
chr9	100858100	100859100	1.1804060612515253
chr9	100858200	100859200	1.3653006163959986
chr9	100858300	100859300	0.3904051455985235
chr9	100858400	100859400	0.8480516761681629
chr9	100858500	100859500	0.4235544798318503
chr9	100858600	100859600	1.0303293041272377
chr9	100858700	100859700	1.3323673342340472
chr9	100858800	100859800	1.1505544231968259
chr9	100858900	100859900	1.2308219227407278
chr9	100859000	100860000	1.5119365548163304
chr9	100859100	100860100	0.8899220543221514
chr9	100859200	100860200	0.5245600133739438
chr9	100859300	100860300	0.903938737981428
chr9	100859400	100860400	0.5220037715897803
chr9	100859500	100860500	0.00941558278510634
chr9	100859600	100860600	-0.19945364920643985
chr9	100859700	100860700	-0.9610776296744116
chr9	100859800	100860800	-1.042025377688346
chr9	100860100	100861100	-0.9305250291693696
chr9	100860200	100861200	-0.9351551708024328
chr9	100860300	100861300	-0.5951610699908204
chr9	100860400	100861400	-0.6838292169882204
chr9	100860500	100861500	-0.6521690685842569
chr9	100860600	100861600	-0.9107211486899264
chr9	100860700	100861700	-0.8756758285216316
chr9	100860800	100861800	-0.6627728809554257
chr9	100860900	100861900	-0.7968214299167844
chr9	100861000	100862000	-0.8805321142654996
chr9	100861100	100862100	0.32166245125277804
chr9	100861200	100862200	0.04517890920941767
chr9	100861300	100862300	0.22004964354981946
chr9	100861400	100862400	0.7597188406447988
chr9	100861500	100862500	0.6695349646167663
chr9	100861600	100862600	1.1105389886218178
chr9	100861700	100862700	0.978969629574908
chr9	100861800	100862800	0.7312024846359126
chr9	100861900	100862900	0.5904379744262966
chr9	100862000	100863000	0.2808719046134066
chr9	100862100	100863100	-0.10416258217436536
chr9	100862200	100863200	0.9596969950919428
chr9	100862300	100863300	0.9371216585938412
chr9	100862400	100863400	1.2843206058636314
chr9	100862500	100863500	0.9388076299484952
chr9	100862600	100863600	0.42551024236951307
chr9	100862700	100863700	0.9843685801647484
chr9	100862800	100863800	1.1161293448438303
chr9	100862900	100863900	1.2113412088913036
chr9	100863000	100864000	1.217927899615656
chr9	100863100	100864100	1.3722623453405698
chr9	100863200	100864200	0.9690620327735456
chr9	100863300	100864300	0.8232246695103443
chr9	100863400	100864400	0.061838324299760127
chr9	100863500	100864500	0.3458420476203719
chr9	100863600	100864600	0.5020185111255271
chr9	100863700	100864700	-0.06847946880658068
chr9	100863800	100864800	0.3100715517046461
chr9	100863900	100864900	-0.4139878721999065
chr9	100864000	100865000	-0.1411384743066476
chr9	100864100	100865100	0.47732411687744103
chr9	100864200	100865200	-0.3820616218561474
chr9	100864300	100865300	0.034803454889820576
chr9	100864400	100865400	0.034451212933413744
chr9	100864500	100865500	0.2364692997508445
chr9	100864600	100865600	-0.5581506096597211
chr9	100864700	100865700	-0.7434475191235077
chr9	100864800	100865800	-0.7519493114477823
chr9	100864900	100865900	-0.22502376508997127
chr9	100865000	100866000	-0.34677167122343466
chr9	100865100	100866100	-0.927714345746624
chr9	100865200	100866200	-0.4987719030922929
chr9	100865300	100866300	-1.2074452525654629
chr9	100865400	100866400	-1.9258023959561883
chr9	100865500	100866500	-2.3318136083146688
chr9	100865600	100866600	-1.93767099061992
chr9	100865700	100866700	-1.6598813443778686
chr9	100865800	100866800	-2.095966852774871
chr9	100865900	100866900	-2.039971884826832
chr9	100866000	100867000	-2.1967939035464483
chr9	100866100	100867100	-1.905027506684672
chr9	100866200	100867200	-1.8041710379769482
chr9	100866300	100867300	-2.3156021439753167
chr9	100866400	100867400	-2.0429609314996773
chr9	100866500	100867500	-1.4618320908481006
chr9	100866600	100867600	-0.8506141369738532
chr9	100866700	100867700	-0.7973262310889699
chr9	100866800	100867800	-0.4213225191719721
chr9	100866900	100867900	-0.488636100147521
chr9	100867000	100868000	-0.39621306381883575
chr9	100867100	100868100	-0.5693247101848644
chr9	100867200	100868200	-0.5847848600787879
chr9	100867300	100868300	-0.22765756284229616
chr9	100867400	100868400	0.7973373160916188
chr9	100867500	100868500	0.7013313999478871
chr9	100867600	100868600	0.8838806062471489
chr9	100867700	100868700	0.2804266541374899
chr9	100867800	100868800	-0.403109217832897
chr9	100867900	100868900	-0.4675969025416102
chr9	100868000	100869000	-0.5646859209301515
chr9	100868100	100869100	-0.9596308103934179
chr9	100868200	100869200	-1.7380618964522951
chr9	100868300	100869300	-1.4438492811032038
chr9	100868400	100869400	-2.4198966661864048
chr9	100868500	100869500	-2.521246984096464
chr9	100868600	100869600	-2.7912788290243045
chr9	100868700	100869700	-2.831205467871158
chr9	100868800	100869800	-2.223347397353983
chr9	100868900	100869900	-2.834713767589772
chr9	100869000	100870000	-3.098827454959868
chr9	100869100	100870100	-3.11237366260435
chr9	100869200	100870200	-2.4980905789925254
chr9	100869300	100870300	-2.569133217406525
chr9	100869400	100870400	-2.403231235348387
chr9	100869500	100870500	-2.8125172727802754
chr9	100869600	100870600	-3.442344482144344
chr9	100869700	100870700	-3.1436988805110264
chr9	100869800	100870800	-3.4333408319817917
chr9	100869900	100870900	-4.032794243451232
chr9	100870000	100871000	-4.5295659960846235
chr9	100870100	100871100	-4.677187278643506
chr9	100870200	100871200	-4.718402602053746
chr9	100870300	100871300	-5.1467041453511655
chr9	100870400	100871400	-6.21449698449106
chr9	100870500	100871500	-6.2029382902416375
chr9	100870600	100871600	-6.655808373244367
chr9	100870700	100871700	-6.531628143296435
chr9	100870800	100871800	-7.197195051465888
chr9	100870900	100871900	-7.049341787596835
chr9	100871000	100872000	-6.583948836349823
chr9	100871100	100872100	-6.547668842449262
chr9	100871200	100872200	-7.584916254560069
chr9	100871300	100872300	-7.58224608213032
chr9	100871400	100872400	-6.560480253822651
chr9	100871500	100872500	-6.333020761844269
chr9	100871600	100872600	-5.723289837912253
chr9	100871700	100872700	-5.343501266544043
chr9	100871800	100872800	-4.774682916170634
chr9	100872800	100873800	-0.4256627273914689
chr9	100872900	100873900	-0.35386556971970795
chr9	100873000	100874000	-0.5083551825962904
chr9	100873100	100874100	-0.3675292870943607
chr9	100873200	100874200	-0.5743535266281776
chr9	100873300	100874300	-0.3722803233557851
chr9	100873400	100874400	-0.10186660247909958
chr9	100873500	100874500	-0.4004477270993153
chr9	100873600	100874600	-0.9724263462885916
chr9	100873700	100874700	-0.991764785078774
chr9	100873800	100874800	-0.7207827840753843
chr9	100873900	100874900	-0.3547151178960081
chr9	100874000	100875000	-0.12951395266091786
chr9	100874100	100875100	-0.4093018710643802
chr9	100874200	100875200	0.3197865637608148
chr9	100874300	100875300	-0.23682378553709155
chr9	100874400	100875400	-0.4664410215857735
chr9	100874500	100875500	-0.07267895204183986
chr9	100874600	100875600	0.8274423849405345
chr9	100874700	100875700	1.2928162465007929
chr9	100874800	100875800	1.0071566161034151
chr9	100874900	100875900	0.4825023818938114
chr9	100875000	100876000	0.07262757575822015
chr9	100875100	100876100	0.5505989149725193
chr9	100875200	100876200	0.15051035920839465
chr9	100875300	100876300	0.4927393782389516
chr9	100875400	100876400	0.4197521334629268
chr9	100875500	100876500	0.40172112947726174
chr9	100875600	100876600	-0.6856495098878332
chr9	100875700	100876700	-0.7093098933776109
chr9	100875800	100876800	-0.7804494384155937
chr9	100875900	100876900	-0.2321159595377641
chr9	100876000	100877000	0.7403804663975112
chr9	100876100	100877100	0.4454042523676808
chr9	100876200	100877200	0.1847765413656732
chr9	100876300	100877300	0.5585459607595972
chr9	100876400	100877400	0.6001984689388826
chr9	100876500	100877500	0.7134241459531349
chr9	100876600	100877600	1.0028458707777543
chr9	100876700	100877700	0.4371590013883339
chr9	100876800	100877800	0.8950505525332159
chr9	100876900	100877900	0.5379281261047482
chr9	100877000	100878000	-0.23226168670532366
chr9	100877100	100878100	0.31466043792190546
chr9	100877200	100878200	0.5687554865574941
chr9	100877300	100878300	0.010573569671414644
chr9	100877400	100878400	-0.4535518709150771
chr9	100877500	100878500	-0.7742657891325574
chr9	100877600	100878600	-0.5250542127909054
chr9	100877700	100878700	-0.09560632194514593
chr9	100877800	100878800	-0.4359905337035657
chr9	100877900	100878900	-0.4249348117039405
chr9	100878000	100879000	-0.2927254513604737
chr9	100879100	100880100	-0.5709259720653693
chr9	100879200	100880200	-0.13540939590517284
chr9	100879300	100880300	-0.8078541004521428
chr9	100879400	100880400	-1.8520127211699366
chr9	100879500	100880500	-2.032828040454129
chr9	100879600	100880600	-2.7571530359696044
chr9	100879700	100880700	-2.562098087724052
chr9	100879800	100880800	-2.0634446636603787
chr9	100879900	100880900	-1.701597759156233
chr9	100880000	100881000	-1.0430798501676917
chr9	100880100	100881100	-1.114445465248293
chr9	100880200	100881200	-1.1125577718068649
chr9	100880300	100881300	-0.04140933345049242
chr9	100880400	100881400	0.2357472939142348
chr9	100880500	100881500	0.3554927846275032
chr9	100880600	100881600	0.35664499047442955
chr9	100880700	100881700	1.0114700183942291
chr9	100880800	100881800	0.8352677991769097
chr9	100880900	100881900	0.19012332694459136
chr9	100881000	100882000	0.042195405763138016
chr9	100881100	100882100	-0.16152213412191538
chr9	100881200	100882200	-0.2534965860758848
chr9	100881300	100882300	-0.1712338934112629
chr9	100881400	100882400	0.01682537251967598
chr9	100881500	100882500	0.005064189968496703
chr9	100881600	100882600	0.5474927202003036
chr9	100881700	100882700	-0.01841196387607737
chr9	100881800	100882800	0.4703818591630508
chr9	100881900	100882900	0.6086071047111179
chr9	100882000	100883000	0.31415079863195167
chr9	100882100	100883100	0.7520494604967987
chr9	100882200	100883200	0.7522842327051532
chr9	100882300	100883300	-0.05082260556447017
chr9	100882400	100883400	0.741003067111494
chr9	100882500	100883500	0.4857597085024917
chr9	100882600	100883600	0.15447908893265655
chr9	100882700	100883700	-0.42672256444921147
chr9	100882800	100883800	-0.447400827790562
chr9	100882900	100883900	-0.13660961667358368
chr9	100883000	100884000	-0.1978549087906639
chr9	100883100	100884100	-0.4636410038118142
chr9	100883200	100884200	-0.6829565650249491
chr9	100883300	100884300	-0.1412109847175294
chr9	100883400	100884400	-1.0829125140881937
chr9	100883500	100884500	-1.2306138291427529
chr9	100883600	100884600	-1.126876018659302
chr9	100883700	100884700	-0.4907901316693893
chr9	100883800	100884800	-1.1337803000937945
chr9	100883900	100884900	-0.567122459227306
chr9	100884000	100885000	-0.14396048443034598
chr9	100884100	100885100	-0.8098160728789427
chr9	100884200	100885200	-0.31986196375248604
chr9	100884300	100885300	-0.1316673799176334
chr9	100884400	100885400	0.6277238812725733
chr9	100884500	100885500	0.8661041450358093
chr9	100884600	100885600	0.4310783877816835
chr9	100884700	100885700	0.32060329869360743
chr9	100884800	100885800	0.7694208440872445
chr9	100884900	100885900	0.18694777862147952
chr9	100885000	100886000	0.21836172597024478
chr9	100885100	100886100	1.0529256324848861
chr9	100885200	100886200	0.8160962525234446
chr9	100885300	100886300	0.7009632467975774
chr9	100885400	100886400	0.5652288855986415
chr9	100885500	100886500	0.22252823212326864
chr9	100885600	100886600	-0.08230469406405992
chr9	100885700	100886700	-0.3555128442031617
chr9	100885800	100886800	-0.6144207553503225
chr9	100885900	100886900	-0.7715240991265154
chr9	100886000	100887000	-1.1862418633400678
chr9	100886100	100887100	-1.06452046245232
chr9	100886200	100887200	-1.4511393247884767
chr9	100886300	100887300	-1.9102224360639144
chr9	100886400	100887400	-2.07808059225162
chr9	100886500	100887500	-2.0866359084129558
chr9	100886600	100887600	-0.8853504105485603
chr9	100886700	100887700	-0.4995522743681466
chr9	100886800	100887800	0.3919171949183768
chr9	100886900	100887900	0.5553079062118843
chr9	100887000	100888000	-0.31818978026766587
chr9	100887100	100888100	-0.29700616221965204
chr9	100887200	100888200	-0.17752073203866878
chr9	100887300	100888300	0.2205811712333748
chr9	100887400	100888400	0.17685911235402507
chr9	100887500	100888500	0.5876478149157757
chr9	100887600	100888600	0.6645821824262248
chr9	100887700	100888700	0.7146546064463368
chr9	100887800	100888800	0.1209465936284529
chr9	100887900	100888900	0.10470415480960482
chr9	100888000	100889000	0.9440732548381356
chr9	100888100	100889100	0.8612715344645272
chr9	100888200	100889200	0.9549681644436048
chr9	100888300	100889300	0.7115750756449385
chr9	100888400	100889400	1.1067852959249038
chr9	100888600	100889600	-0.03705018258367262
chr9	100889200	100890200	-1.1243695202358202
chr9	100889300	100890300	-1.4220962380902806
chr9	100889400	100890400	-1.4932360722171591
chr9	100889500	100890500	-1.5010057893532938
chr9	100889600	100890600	-1.4061898171958505
chr9	100889700	100890700	-1.0794347199523218
chr9	100889800	100890800	-1.0159862074745496
chr9	100889900	100890900	-1.1685984044343205
chr9	100890000	100891000	-0.6981400585306488
chr9	100890100	100891100	-0.4598123113037517
chr9	100890200	100891200	-0.6705304214049231
chr9	100890300	100891300	-0.7774950399306196
chr9	100890400	100891400	-1.3403923639685125
chr9	100890500	100891500	-1.4791031741621246
chr9	100890600	100891600	-1.337565989842167
chr9	100890700	100891700	-2.0862619638929765
chr9	100890800	100891800	-1.9748416869171883
chr9	100890900	100891900	-1.5312422105744852
chr9	100891000	100892000	-1.9260441887547821
chr9	100891100	100892100	-1.9587824723870988
chr9	100891200	100892200	-2.1651369418157698
chr9	100891300	100892300	-1.6703379553944682
chr9	100891400	100892400	-1.1194741523735885
chr9	100892700	100893700	-0.9883526532285898
chr9	100892800	100893800	-0.8567917122490354
chr9	100892900	100893900	-1.2598141806347647
chr9	100893000	100894000	-1.3052645807014776
chr9	100893100	100894100	-1.797707514127337
chr9	100893200	100894200	-1.7716096303354891
chr9	100893300	100894300	-1.924957070189343
chr9	100893400	100894400	-2.094592140423114
chr9	100893500	100894500	-2.504030445716272
chr9	100893600	100894600	-2.20303647764582
chr9	100893700	100894700	-2.107225614138259
chr9	100893800	100894800	-2.612934909922069
chr9	100893900	100894900	-3.0576791032604715
chr9	100894000	100895000	-2.600859821084376
chr9	100894100	100895100	-2.080327791627121
chr9	100894200	100895200	-2.131731015433242
chr9	100894300	100895300	-1.9617167012632435
chr9	100894400	100895400	-1.590276099433113
chr9	100894500	100895500	-1.4431143255114367
chr9	100894600	100895600	-1.7629085739590433
chr9	100894700	100895700	-1.8569004263402928
chr9	100894800	100895800	-1.7762512364274583
chr9	100894900	100895900	-0.5804424946139622
chr9	100895000	100896000	-0.9082756369727394
chr9	100895100	100896100	-0.9468777430321672
chr9	100895200	100896200	-0.7435639639309811
chr9	100895300	100896300	-0.8394013659638653
chr9	100895400	100896400	-0.3359488856818118
chr9	100895500	100896500	-0.021082667897540992
chr9	100895600	100896600	-0.05281887815692076
chr9	100895700	100896700	0.11352602525705605
chr9	100895800	100896800	0.7695239338880864
chr9	100895900	100896900	-0.08536919254357317
chr9	100896000	100897000	-0.3949581805028407
chr9	100896100	100897100	-0.2869120728550811
chr9	100896200	100897200	-0.12375016503181901
chr9	100896300	100897300	-0.05824478725516501
chr9	100896400	100897400	-0.4229980635508006
chr9	100896500	100897500	-0.7060031715659755
chr9	100896600	100897600	-0.6569944723769803
chr9	100896700	100897700	-0.8930439327700529
chr9	100896800	100897800	-1.3849182079865547
chr9	100896900	100897900	-1.0806575304776405
chr9	100897000	100898000	-0.6980238211367228
chr9	100897100	100898100	-0.8590416439461716
chr9	100897200	100898200	-0.5400167932860763
chr9	100897300	100898300	-0.674071942058381
chr9	100897400	100898400	-0.2776857547658198
chr9	100897500	100898500	-0.8315594235987135
chr9	100897600	100898600	-0.7123173594289786
chr9	100897700	100898700	-0.4864985423032634
chr9	100897800	100898800	-1.0125618714678002
chr9	100897900	100898900	-1.2884250058132207
chr9	100898000	100899000	-1.5130641988462834
chr9	100898100	100899100	-1.4985758426905758
chr9	100898200	100899200	-1.8186471675588691
chr9	100898300	100899300	-1.1827481406063551
chr9	100898400	100899400	-1.8693200253451607
chr9	100898500	100899500	-1.7871764357317292
chr9	100898600	100899600	-2.702660356183208
chr9	100898700	100899700	-2.8980452633520493
chr9	100898800	100899800	-2.243135989395008
chr9	100898900	100899900	-1.862854053352248
chr9	100899000	100900000	-1.4051107347653766
chr9	100899100	100900100	-2.1446524721668148
chr9	100899200	100900200	-2.427120284612424
chr9	100899300	100900300	-2.8456653687910323
chr9	100899400	100900400	-2.403980330586334
chr9	100899500	100900500	-1.761389916506119
chr9	100899600	100900600	-0.6672362240516934
chr9	100899700	100900700	0.10629120038147848
chr9	100899800	100900800	0.2564603014466416
chr9	100899900	100900900	0.08445346842661179
chr9	100900000	100901000	-0.6938149544125073
chr9	100900100	100901100	-0.30622999712452964
chr9	100900200	100901200	-0.3257683565559567
chr9	100900300	100901300	-0.32806714417252625
chr9	100900400	100901400	-0.187011929780604
chr9	100900500	100901500	-0.2488843622337116
chr9	100900600	100901600	-0.5772767142769789
chr9	100900700	100901700	-1.3258215185325426
chr9	100901800	100902800	1.5410310900910826
chr9	100901900	100902900	1.6460355974959884
chr9	100902000	100903000	2.055867608099521
chr9	100902100	100903100	0.16405861578359715
chr9	100902200	100903200	0.4228531294340112
chr9	100902300	100903300	0.7950772142933841
chr9	100902400	100903400	0.056604329601459474
chr9	100902500	100903500	-0.21663386563131587
chr9	100902600	100903600	-0.04205709906571566
chr9	100902700	100903700	-1.0615239802595076
chr9	100902800	100903800	-0.8122875464021878
chr9	100902900	100903900	-1.0927640737539712
chr9	100903000	100904000	-1.8192123089556345
chr9	100903100	100904100	-0.8406407271571438
chr9	100903200	100904200	-1.0096973871591506
chr9	100903300	100904300	-1.4123367947019718
chr9	100903400	100904400	-0.6493222421746683
chr9	100905800	100906800	-2.1806541408437825
chr9	100905900	100906900	-1.5469189175994482
chr9	100906000	100907000	-1.9270144053962428
chr9	100906100	100907100	-1.7871857679065506
chr9	100906200	100907200	-1.4261517228228666
chr9	100906300	100907300	-1.100885250748645
chr9	100907200	100908200	1.4490274902937894
chr9	100907300	100908300	1.2575223010652796
chr9	100907400	100908400	0.9556025715588402
chr9	100907500	100908500	0.8716777367131372
chr9	100907600	100908600	0.5418582410800679
chr9	100907700	100908700	0.4089819960493973
chr9	100907800	100908800	0.594786315893691
chr9	100907900	100908900	0.2040500757737688
chr9	100908000	100909000	-0.5668690586950949
chr9	100908100	100909100	0.24350100350991136
chr9	100908200	100909200	0.4021241897350758
chr9	100908300	100909300	0.2997582452993216
chr9	100908400	100909400	0.13768029881914473
chr9	100908500	100909500	-0.06225751654327796
chr9	100908600	100909600	-0.468178745537812
chr9	100908700	100909700	-0.5338795567269614
chr9	100908800	100909800	-1.1751265149724106
chr9	100908900	100909900	-1.4842439041159796
chr9	100909000	100910000	-1.8814314036819804
chr9	100909100	100910100	-1.847190036095535
chr9	100909200	100910200	-2.4439843847004807
chr9	100909300	100910300	-2.3141611103070674
chr9	100909400	100910400	-2.171341272209653
chr9	100909500	100910500	-2.000513465713833
chr9	100909600	100910600	-1.2984567883442033
chr9	100909700	100910700	-0.5493204589196257
chr9	100909800	100910800	0.4081186612782939
chr9	100909900	100910900	0.8940441279709433
chr9	100910000	100911000	1.5642157820463183
chr9	100910100	100911100	0.8767890992261869
chr9	100910200	100911200	0.9702601664661026
chr9	100910300	100911300	1.1110633174224516
chr9	100910800	100911800	-0.14253225785293544
chr9	100912000	100913000	-0.6193668197693024
chr9	100912100	100913100	0.08143456517124631
chr9	100912200	100913200	0.08339277243417988
chr9	100912300	100913300	0.5380184027737576
chr9	100912400	100913400	0.19464971149380186
chr9	100912500	100913500	0.017339102903260843
chr9	100912600	100913600	0.41637097494353065
chr9	100912700	100913700	0.7806391529183397
chr9	100912800	100913800	0.8080602276200386
chr9	100912900	100913900	1.3245570039957009
chr9	100913000	100914000	1.4736999997290492
chr9	100913100	100914100	0.7409178475689268
chr9	100913200	100914200	0.7709509551102103
chr9	100913300	100914300	0.3167074653601598
chr9	100913900	100914900	-1.2913798356795223
chr9	100914000	100915000	-0.891504565742217
chr9	100914100	100915100	-0.9036895448923908
chr9	100914200	100915200	-0.6962955847859209
chr9	100914300	100915300	-0.5855909343024658
chr9	100914400	100915400	-0.4637214219164474
chr9	100914500	100915500	-0.07256919944215642
chr9	100914600	100915600	-0.3980524909625151
chr9	100914700	100915700	0.008269415607983223
chr9	100914800	100915800	-0.5933921974186666
chr9	100914900	100915900	0.10151568826657004
chr9	100915000	100916000	-0.47440332213826675
chr9	100915100	100916100	-0.5269427073655701
chr9	100915200	100916200	-0.7472854203693922
chr9	100915300	100916300	-0.757005914402287
chr9	100915400	100916400	-1.2348291740723245
chr9	100915500	100916500	-0.878746268429429
chr9	100915600	100916600	-0.5527584237870518
chr9	100915700	100916700	0.1744221786508406
chr9	100915800	100916800	1.0616129055783217
chr9	100915900	100916900	0.8816486258434294
chr9	100916000	100917000	1.3644205435560084
chr9	100916100	100917100	1.248398223524844
chr9	100916200	100917200	0.8944591615544524
chr9	100916300	100917300	0.3753293264824927
chr9	100916400	100917400	0.5947694650427275
chr9	100916500	100917500	0.10559547635082933
chr9	100916600	100917600	0.5026053604917416
chr9	100916700	100917700	-0.1466724924242277
chr9	100916800	100917800	-1.3604702846715735
chr9	100916900	100917900	-1.1110107495162511
chr9	100917000	100918000	-1.2987012209024937
chr9	100917100	100918100	-1.3347739619566203
chr9	100917200	100918200	-1.5682366514467252
chr9	100917300	100918300	-1.1126378731066575
chr9	100917400	100918400	-0.939784225387826
chr9	100917500	100918500	-1.1780242058022918
chr9	100917600	100918600	-1.936573415468088
chr9	100917700	100918700	-1.5746526997183363
chr9	100917800	100918800	-0.29530990300345483
chr9	100917900	100918900	-0.9023782035197632
chr9	100918000	100919000	-0.6539124031182547
chr9	100918100	100919100	-0.6349130852867165
chr9	100918200	100919200	-0.2737448628042503
chr9	100918300	100919300	-0.4376269141070799
chr9	100918400	100919400	-0.6595828491159808
chr9	100918500	100919500	-1.1332765817577313
chr9	100918600	100919600	-1.0077452291040534
chr9	100918700	100919700	-1.1567374231432062
chr9	100918800	100919800	-1.838569138744816
chr9	100918900	100919900	-1.5522794724125906
chr9	100919000	100920000	-1.3267425150034657
chr9	100919100	100920100	-0.8283693477644158
chr9	100919200	100920200	-0.4604193147001883
chr9	100919300	100920300	-0.6474132959203341
chr9	100919400	100920400	-0.7925352319644029
chr9	100919500	100920500	-0.6642094964420026
chr9	100919600	100920600	-0.7455315979209973
chr9	100919700	100920700	-0.6474728128195611
chr9	100919800	100920800	-0.31209081648620834
chr9	100919900	100920900	-0.4079987055832393
chr9	100920000	100921000	-0.5960131567820012
chr9	100920100	100921100	-1.0643692644920535
chr9	100920200	100921200	-1.173088390902166
chr9	100920300	100921300	-0.6178407492337927
chr9	100920400	100921400	-0.2900493486004935
chr9	100920500	100921500	-0.02009723089502334
chr9	100920600	100921600	-0.08836277913324346
chr9	100920700	100921700	0.14829149643528589
chr9	100920800	100921800	-0.2370689657660309
chr9	100920900	100921900	-0.5040505289075474
chr9	100921000	100922000	-0.4222439186504687
chr9	100922200	100923200	-0.32313947217815125
chr9	100922300	100923300	-1.3980416663391946
chr9	100922400	100923400	-1.4019185895240416
chr9	100922500	100923500	-1.4877621692378782
chr9	100922600	100923600	-1.8300592526598247
chr9	100922700	100923700	-1.8358776316353118
chr9	100922800	100923800	-2.1434945399997534
chr9	100922900	100923900	-2.27674589748432
chr9	100923000	100924000	-2.688275528626501
chr9	100923100	100924100	-2.395986080947552
chr9	100923200	100924200	-2.212215936006165
chr9	100923300	100924300	-1.6710466512487736
chr9	100923400	100924400	-1.1099316794173355
chr9	100923500	100924500	-0.864591937440825
chr9	100923600	100924600	-0.36195793344384414
chr9	100923700	100924700	0.008620705672257744
chr9	100923800	100924800	0.09364229652682142
chr9	100923900	100924900	0.8047215535222094
chr9	100924000	100925000	0.9906183131803747
chr9	100924100	100925100	0.5016318923027007
chr9	100924200	100925200	0.06990382517362377
chr9	100924300	100925300	-0.0118710711633952
chr9	100924400	100925400	-0.08074299068073966
chr9	100924500	100925500	-0.12166607380050025
chr9	100924600	100925600	0.4538853596582874
chr9	100924700	100925700	0.44135399524583663
chr9	100924800	100925800	0.6259796624862388
chr9	100924900	100925900	0.4044062449250929
chr9	100925000	100926000	0.40745429963170593
chr9	100925100	100926100	0.25220492260237143
chr9	100925200	100926200	0.04740042419567133
chr9	100925300	100926300	0.7407342361338777
chr9	100925400	100926400	0.2906684075818191
chr9	100925500	100926500	0.5091038746586835
chr9	100925600	100926600	-0.10880070698776348
chr9	100925700	100926700	-0.4331263106154232
chr9	100925800	100926800	-0.2392765132882751
chr9	100925900	100926900	-0.6059851642839259
chr9	100926000	100927000	-0.5961278242876533
chr9	100926100	100927100	0.1617513801396082
chr9	100926200	100927200	0.3375101940469156
chr9	100926300	100927300	-0.2610974005133272
chr9	100926400	100927400	-0.798259290239427
chr9	100926500	100927500	-0.9591783645526362
chr9	100926600	100927600	-1.0808306893681563
chr9	100926700	100927700	-0.6700760511873317
chr9	100926800	100927800	-0.5879762509561409
chr9	100926900	100927900	-0.2157246053623444
chr9	100927000	100928000	-0.5585456989883925
chr9	100927100	100928100	-1.5035056080019944
chr9	100927700	100928700	0.05209450788469354
chr9	100927800	100928800	0.4938523397968722
chr9	100927900	100928900	0.3847964535067317
chr9	100928200	100929200	0.6611536959434572
chr9	100928300	100929300	0.31229510129786864
chr9	100928400	100929400	-0.6087793134796032
chr9	100928500	100929500	-1.275033023168198
chr9	100928600	100929600	-1.5839525793458298
chr9	100928700	100929700	-1.154977602390138
chr9	100928800	100929800	-1.0465124072645355
chr9	100928900	100929900	-1.0143224406250857
chr9	100929000	100930000	-1.2350938482128295
chr9	100929100	100930100	-1.5776400684802587
chr9	100929200	100930200	-1.6261049478652323
chr9	100929300	100930300	-1.2373366323283683
chr9	100929400	100930400	-0.7830982645781299
chr9	100929500	100930500	-0.5617362260925981
chr9	100929600	100930600	-0.477505475698428
chr9	100929700	100930700	-0.06079746438848061
chr9	100929800	100930800	-0.6775576578049379
chr9	100929900	100930900	-0.6464598470814941
chr9	100930700	100931700	-0.4700727110417224
chr9	100932500	100933500	-0.8426988623360743
chr9	100932600	100933600	-1.0202973297262508
chr9	100932700	100933700	-1.1540372769761362
chr9	100932800	100933800	-1.3025504570054276
chr9	100932900	100933900	-1.0753348500417783
chr9	100933000	100934000	-1.7589339544215077
chr9	100933100	100934100	-2.1820118105747732
chr9	100933200	100934200	-2.439188867411022
chr9	100933300	100934300	-2.618185213480089
chr9	100933700	100934700	-1.8636428958108864
chr9	100934400	100935400	-0.689032188243654
chr9	100934500	100935500	-0.927541663011332
chr9	100934600	100935600	-0.4641681126440749
chr9	100934700	100935700	-0.70617579673247
chr9	100934800	100935800	-0.4434205428559174
chr9	100934900	100935900	-0.8771682278261269
chr9	100935000	100936000	-0.6390538077986868
chr9	100935100	100936100	-0.8895285069892845
chr9	100935200	100936200	-1.0024891153248336
chr9	100935300	100936300	-0.06636092697606343
chr9	100935400	100936400	-0.2759851667519345
chr9	100935500	100936500	0.08905848434446832
chr9	100935600	100936600	0.09509676691630613
chr9	100935700	100936700	0.03641597364778915
chr9	100935800	100936800	-0.20504084562677533
chr9	100935900	100936900	0.2374459694482059
chr9	100936000	100937000	-0.29404457048091326
chr9	100936100	100937100	0.22771348830964905
chr9	100936200	100937200	0.5915235346461362
chr9	100936300	100937300	-0.5591806233981109
chr9	100936400	100937400	-0.3459298327542513
chr9	100936500	100937500	-0.6686313105313062
chr9	100936600	100937600	-1.4299318513844568
chr9	100936700	100937700	-0.44704956261692136
chr9	100936800	100937800	-0.4580047711841145
chr9	100936900	100937900	-0.5581267457625471
chr9	100937000	100938000	-0.6242799684266418
chr9	100937100	100938100	-1.0341479839651802
chr9	100937200	100938200	-1.3348944592150795
chr9	100937300	100938300	-0.617443498419119
chr9	100937400	100938400	-0.13057546199040646
chr9	100937500	100938500	0.10242681250591436
chr9	100937600	100938600	0.1546454727542167
chr9	100937700	100938700	-0.4470891028826571
chr9	100937800	100938800	-0.7354818091136712
chr9	100937900	100938900	-0.6618646524875379
chr9	100938000	100939000	-0.5428050933100589
chr9	100938100	100939100	-0.12462875488618945
chr9	100938200	100939200	-0.4875933982591459
chr9	100938300	100939300	-0.5929963615390966
chr9	100938400	100939400	-1.124260692465906
chr9	100938500	100939500	-1.2583570309806993
chr9	100938600	100939600	-1.1234492092678097
chr9	100939400	100940400	0.7955580569762934
chr9	100939500	100940500	1.144774886982508
chr9	100939600	100940600	2.198912832389228
chr9	100940700	100941700	-2.2664121472835537
chr9	100940800	100941800	-2.343395199340058
chr9	100940900	100941900	-1.5171650679288695
chr9	100941000	100942000	-0.7677720841516795
chr9	100941100	100942100	0.3285021884550256
chr9	100941200	100942200	1.256905260684293
chr9	100941300	100942300	0.7053552160178486
chr9	100941400	100942400	-0.03471127555140905
chr9	100941500	100942500	-0.05799025945627492
chr9	100941600	100942600	-0.3778446023259325
chr9	100941700	100942700	-0.40186190306546415
chr9	100941800	100942800	-0.08506852025928184
chr9	100941900	100942900	0.1382728068602245
chr9	100942000	100943000	-0.45710219765525983
chr9	100942100	100943100	-0.8052442419168193
chr9	100942200	100943200	-1.2089316921998663
chr9	100942300	100943300	-1.1856124584455248
chr9	100942400	100943400	-0.93356883628236
chr9	100942500	100943500	-0.4717053818087922
chr9	100942600	100943600	0.20321265351013806
chr9	100942700	100943700	0.345547202034591
chr9	100942800	100943800	-0.3857316632842343
chr9	100942900	100943900	-0.9239793707105634
chr9	100943000	100944000	-1.0050551689788725
chr9	100943100	100944100	-1.4432197542834857
chr9	100943200	100944200	-1.4298272087833508
chr9	100943300	100944300	-0.4962753158106881
chr9	100943400	100944400	-0.1184387273912654
chr9	100943500	100944500	-0.8319033078962974
chr9	100943600	100944600	-1.3548277871689751
chr9	100943700	100944700	-1.7380992779225903
chr9	100943800	100944800	-0.7688111907804397
chr9	100943900	100944900	0.1346200182504416
chr9	100944000	100945000	-0.18429703703361763
chr9	100944100	100945100	0.038689983455944765
chr9	100944200	100945200	0.14862825047447434
chr9	100944300	100945300	0.13415265697011244
chr9	100944400	100945400	-0.4813623715191621
chr9	100944500	100945500	-0.22207217177808888
chr9	100944600	100945600	-0.17966279217127354
chr9	100944700	100945700	-0.07234495856027938
chr9	100944800	100945800	-0.5668449064147072
chr9	100944900	100945900	-1.4485235129539735
chr9	100945000	100946000	-0.8714006180092015
chr9	100945100	100946100	-1.035146346454126
chr9	100945200	100946200	-1.1709397834736015
chr9	100945300	100946300	-1.72301807900949
chr9	100946400	100947400	-0.27047945652635474
chr9	100946500	100947500	-0.2390339300476813
chr9	100946600	100947600	-0.8988639267523516
chr9	100946700	100947700	-0.3534125730766167
chr9	100946800	100947800	0.6913551944032637
chr9	100946900	100947900	0.0121148715400862
chr9	100947000	100948000	0.3147871498786664
chr9	100947100	100948100	0.3290944625837157
chr9	100947200	100948200	0.27626598273962666
chr9	100947300	100948300	0.613003718724907
chr9	100947400	100948400	0.3873802119345502
chr9	100947500	100948500	0.6547955438813544
chr9	100947600	100948600	1.77626992037952
chr9	100947700	100948700	1.3614193575471565
chr9	100947800	100948800	0.436511760837387
chr9	100947900	100948900	1.4128942292020117
chr9	100948000	100949000	0.8297486630466216
chr9	100948100	100949100	0.3778705785238659
chr9	100948200	100949200	-0.08926966661438954
chr9	100948300	100949300	-0.4808973857604096
chr9	100948400	100949400	-0.38847151020593584
chr9	100948500	100949500	-1.2424891241740186
chr9	100948600	100949600	-1.7124993166043934
chr9	100948700	100949700	-2.132240308313221
chr9	100948800	100949800	-2.2685199890439485
chr9	100948900	100949900	-2.9330180373024257
chr9	100949000	100950000	-2.7021786620490134
chr9	100949100	100950100	-1.70379618696629
chr9	100949200	100950200	-1.6215257127722955
chr9	100949300	100950300	-1.657344675477194
chr9	100949400	100950400	-1.5725934301234787
chr9	100949500	100950500	-0.9717248372336604
chr9	100949600	100950600	-0.9909223582813088
chr9	100949700	100950700	-0.984851969355575
chr9	100949800	100950800	-0.6140549074430169
chr9	100949900	100950900	-0.3933842629215172
chr9	100950000	100951000	-0.3221602478152377
chr9	100950100	100951100	-0.2668683914121288
chr9	100950200	100951200	0.00354476166814282
chr9	100950300	100951300	0.7993949724727765
chr9	100950400	100951400	0.96607211274952
chr9	100950500	100951500	0.004961103101354353
chr9	100950600	100951600	0.16207574186495086
chr9	100950700	100951700	-0.1179015006976597
chr9	100950800	100951800	-0.1438672385237374
chr9	100950900	100951900	-0.4510079401575205
chr9	100951000	100952000	-0.11518906535945873
chr9	100951100	100952100	-0.7459063220927445
chr9	100951200	100952200	-0.5688187775983968
chr9	100951300	100952300	-1.7001603590218661
chr9	100952400	100953400	-1.0439461104326553
chr9	100952500	100953500	-1.4153641047120042
chr9	100952600	100953600	-1.6296303100976886
chr9	100952700	100953700	-1.6917806620149705
chr9	100952800	100953800	-2.0939003656980946
chr9	100952900	100953900	-2.0830579960322733
chr9	100953000	100954000	-2.1114655678248146
chr9	100953100	100954100	-1.6487613549673312
chr9	100953200	100954200	-0.8247376453727084
chr9	100953300	100954300	0.5765630294000296
chr9	100953400	100954400	0.41963688920590003
chr9	100953500	100954500	-0.1649830517973332
chr9	100953600	100954600	-0.785658109094616
chr9	100953700	100954700	-0.1562041663686636
chr9	100953800	100954800	0.3970252564866175
chr9	100953900	100954900	0.5628596435989652
chr9	100954000	100955000	0.5444293426014902
chr9	100954100	100955100	-0.17969246685265836
chr9	100954200	100955200	-0.7342525254729375
chr9	100954300	100955300	-1.3564652859816466
chr9	100954400	100955400	-1.8909856125042928
chr9	100954500	100955500	-1.666260721600591
chr9	100954600	100955600	-1.156084386970654
chr9	100954700	100955700	-1.136581469019566
chr9	100954800	100955800	-1.1061745853689275
chr9	100954900	100955900	-1.3244789849653178
chr9	100955000	100956000	-1.3367680536483322
chr9	100955100	100956100	-0.8077368090251836
chr9	100955200	100956200	-0.16337608464805678
chr9	100955300	100956300	-1.2846131194666741
chr9	100955400	100956400	-0.9606617579483172
chr9	100955500	100956500	-0.20705930530386005
chr9	100955600	100956600	-0.3147868896327277
chr9	100955700	100956700	-0.33778225461549205
chr9	100955800	100956800	0.3666213259447653
chr9	100955900	100956900	0.4957157588113239
chr9	100956000	100957000	0.0835353022546303
chr9	100956100	100957100	0.3690200207700627
chr9	100956200	100957200	0.4491114208056641
chr9	100956300	100957300	1.3705623040070372
chr9	100956400	100957400	1.783267448435378
chr9	100956500	100957500	1.6748958924316961
chr9	100956600	100957600	1.89347512093458
chr9	100956700	100957700	1.6283797005351006
chr9	100956800	100957800	0.557455208313487
chr9	100956900	100957900	0.3639395796476444
chr9	100957000	100958000	1.169409901326234
chr9	100957100	100958100	1.0433290459631548
chr9	100957200	100958200	0.8876911806091684
chr9	100957300	100958300	0.6005847339390157
chr9	100957400	100958400	0.13699462602293974
chr9	100957500	100958500	0.037897790998517
chr9	100957600	100958600	-0.6317281917688937
chr9	100957700	100958700	-0.2200644281892576
chr9	100957800	100958800	-0.20512362580676394
chr9	100957900	100958900	-0.14949358757007394
chr9	100958000	100959000	-0.5278106574628417
chr9	100958100	100959100	-1.0208901745700978
chr9	100958200	100959200	-0.917972701192846
chr9	100958300	100959300	-0.5683575847397118
chr9	100958400	100959400	-0.4396822675231472
chr9	100958500	100959500	-0.3582192967812272
chr9	100958600	100959600	0.3046631310228444
chr9	100958700	100959700	-0.3174426336825451
chr9	100958800	100959800	-0.1572746331164741
chr9	100958900	100959900	-0.10311331744270304
chr9	100959000	100960000	-0.0039018478435613527
chr9	100959100	100960100	-0.3769672261054449
chr9	100959200	100960200	-0.3761654350896048
chr9	100959300	100960300	-0.15703621001442775
chr9	100959400	100960400	0.14821221053155414
chr9	100959500	100960500	-0.1781493401612594
chr9	100959600	100960600	0.20123127191489068
chr9	100959700	100960700	-0.0047829848202938854
chr9	100959800	100960800	0.0422033082099012
chr9	100959900	100960900	-0.15244973577420826
chr9	100960000	100961000	0.0435216925756124
chr9	100960100	100961100	1.0911063131871268
chr9	100960200	100961200	1.4652462455483506
chr9	100960300	100961300	1.1379232276748443
chr9	100960400	100961400	0.6062813264213157
chr9	100960500	100961500	0.5644089120220178
chr9	100960600	100961600	-0.23507314346950256
chr9	100960700	100961700	-0.1017488650931842
chr9	100960800	100961800	-0.2707828012390588
chr9	100960900	100961900	-0.1275421352045093
chr9	100961000	100962000	-0.18959509192875093
chr9	100961100	100962100	-0.5107056263094356
chr9	100961200	100962200	-1.0816849417383625
chr9	100961300	100962300	-1.453862312848937
chr9	100961400	100962400	-1.214438970147906
chr9	100961500	100962500	-0.5738843969037795
chr9	100961600	100962600	-0.3536975346317221
chr9	100961700	100962700	-0.07638485835230242
chr9	100961800	100962800	0.07551848359035407
chr9	100961900	100962900	0.13017283215598424
chr9	100962000	100963000	-0.13203385579726615
chr9	100962100	100963100	-0.17422587660601666
chr9	100962200	100963200	0.4178088051914472
chr9	100962300	100963300	0.42320009844600737
chr9	100962400	100963400	0.662359850782391
chr9	100962500	100963500	0.8221796876800648
chr9	100962600	100963600	0.3033519336977933
chr9	100962700	100963700	-0.21633455951747851
chr9	100962800	100963800	-0.6137400651292558
chr9	100962900	100963900	-0.7672924764067197
chr9	100963000	100964000	-0.2953726824157074
chr9	100963100	100964100	-0.2585111951473217
chr9	100963200	100964200	-0.3276053007394075
chr9	100963300	100964300	0.40478349131970986
chr9	100963400	100964400	0.21833264392149807
chr9	100963500	100964500	-0.3664383534610817
chr9	100963600	100964600	-0.2480872815953087
chr9	100963700	100964700	-0.2388856108278837
chr9	100963800	100964800	0.045119789849195915
chr9	100963900	100964900	0.15843551350151364
chr9	100964000	100965000	0.07902993648749382
chr9	100964100	100965100	0.30704880890211816
chr9	100964200	100965200	0.2584020734965654
chr9	100964300	100965300	-0.1024302593198674
chr9	100964400	100965400	0.1148290226659607
chr9	100964500	100965500	0.0793565577607203
chr9	100964600	100965600	0.4372620585053352
chr9	100964700	100965700	0.6774386871846627
chr9	100964800	100965800	0.4876458821183522
chr9	100964900	100965900	-0.2276817299327097
chr9	100965000	100966000	-1.0266774705582182
chr9	100965100	100966100	-1.4497949519409796
chr9	100965200	100966200	-1.6830425123538613
chr9	100965300	100966300	-1.0902428420695196
chr9	100965400	100966400	-1.145760487024739
chr9	100965500	100966500	-1.2697980278313103
chr9	100965600	100966600	-1.2176539800555135
chr9	100965700	100966700	-0.7807302436817694
chr9	100965800	100966800	-0.5052484744262478
chr9	100965900	100966900	-0.6474798155877027
chr9	100966000	100967000	0.2516342124675943
chr9	100966100	100967100	0.25547800727654363
chr9	100966200	100967200	0.2162106000537862
chr9	100966300	100967300	-0.14591933976822527
chr9	100966400	100967400	-0.05704867379044734
chr9	100966500	100967500	0.5319700221944574
chr9	100966600	100967600	0.4191970486189481
chr9	100966700	100967700	-0.0924870269471944
chr9	100966800	100967800	0.05402358257438918
chr9	100966900	100967900	0.7739553571188064
chr9	100967000	100968000	0.08922744241316512
chr9	100967100	100968100	0.3414140897541993
chr9	100967200	100968200	0.37908028077292255
chr9	100967300	100968300	0.37878975166955176
chr9	100967400	100968400	0.4577105134380812
chr9	100967500	100968500	-0.18885830117600527
chr9	100969800	100970800	0.2466254007631689
chr9	100969900	100970900	-0.16843795670943235
chr9	100970000	100971000	-0.7979986367316835
chr9	100970100	100971100	-1.3844918655122356
chr9	100970200	100971200	-0.6998908762016064
chr9	100970300	100971300	-0.9485505493996936
chr9	100970400	100971400	-1.1702995663869045
chr9	100970500	100971500	-0.4740256059824532
chr9	100970600	100971600	-0.397053520726412
chr9	100970700	100971700	-0.010200900976238596
chr9	100970800	100971800	-0.8379799477691879
chr9	100970900	100971900	-0.3521130737361764
chr9	100971000	100972000	0.3417008326977251
chr9	100971100	100972100	0.9429623234064134
chr9	100971200	100972200	0.4693941147444143
chr9	100971300	100972300	1.080400046279233
chr9	100971400	100972400	0.2637424018345665
chr9	100971500	100972500	-1.0781545010952451
chr9	100971600	100972600	-1.552425769862794
chr9	100971700	100972700	-1.7302801873102356
chr9	100971800	100972800	-1.3085501287080934
chr9	100971900	100972900	-1.715572865533732
chr9	100972000	100973000	-2.214064602152836
chr9	100972100	100973100	-2.308591920034176
chr9	100972200	100973200	-2.1098984571279784
chr9	100972300	100973300	-2.4670904179059647
chr9	100972400	100973400	-1.5600512647283222
chr9	100973600	100974600	1.0988617525731044
chr9	100973700	100974700	1.2127427530113026
chr9	100973800	100974800	1.0723235458473477
chr9	100973900	100974900	0.6762268701496211
chr9	100974000	100975000	0.9237957375491993
chr9	100974100	100975100	0.17992129123270315
chr9	100974200	100975200	0.6189668209226602
chr9	100974300	100975300	-0.10302872985599963
chr9	100974400	100975400	-0.06219203088640436
chr9	100974500	100975500	-0.11898316846200024
chr9	100974600	100975600	-0.3527309501082043
chr9	100974700	100975700	-0.8691903527566947
chr9	100974800	100975800	-0.6218762702619989
chr9	100974900	100975900	-0.2411086652696141
chr9	100975000	100976000	-0.3406097437038875
chr9	100975100	100976100	0.24318925584611306
chr9	100975200	100976200	0.15464090450354387
chr9	100975300	100976300	0.1425813713061508
chr9	100975400	100976400	-0.35674148444365705
chr9	100975500	100976500	0.4200368842186536
chr9	100975600	100976600	0.005719926799211106
chr9	100975700	100976700	1.0229927689886655
chr9	100975800	100976800	1.4556537202375668
chr9	100975900	100976900	0.7553921036828833
chr9	100976000	100977000	0.39136273895413004
chr9	100976100	100977100	0.3988696571196287
chr9	100976200	100977200	-0.05766977589285495
chr9	100976300	100977300	0.3465137684283773
chr9	100976400	100977400	0.3890926091407154
chr9	100976500	100977500	-0.4287327628813247
chr9	100976600	100977600	-0.7932833572159145
chr9	100976700	100977700	-1.1259106924893518
chr9	100976800	100977800	-1.9969022176215383
chr9	100976900	100977900	-1.1131747273090549
chr9	100977000	100978000	-0.5581503727680829
chr9	100977100	100978100	-1.279716077491937
chr9	100977200	100978200	-0.920675260689652
chr9	100977300	100978300	-0.5579706827521587
chr9	100977400	100978400	0.07870842665907207
chr9	100977500	100978500	-0.5273953188020223
chr9	100977600	100978600	-0.10686330581329666
chr9	100977700	100978700	-0.44031319676805775
chr9	100977800	100978800	-0.29004160418377195
chr9	100977900	100978900	-0.9063085241565464
chr9	100978000	100979000	-1.0940860006329225
chr9	100978100	100979100	-0.9933604522029976
chr9	100978200	100979200	-1.10115688760957
chr9	100978300	100979300	-1.0401399169519925
chr9	100978400	100979400	-1.5092015491149653
chr9	100978500	100979500	-0.9960798876021932
chr9	100978600	100979600	-1.1876666154997533
chr9	100978700	100979700	-1.7583998894002102
chr9	100978800	100979800	-2.416109713720547
chr9	100978900	100979900	-3.24482388798709
chr9	100979000	100980000	-3.7952505287001173
chr9	100979100	100980100	-3.4040398999097965
chr9	100979200	100980200	-3.6665257575527535
chr9	100979300	100980300	-4.422935938872292
chr9	100979400	100980400	-3.380981396296063
chr9	100979500	100980500	-4.154094145628403
chr9	100979600	100980600	-4.239163674870377
chr9	100979700	100980700	-3.9988876955144463
chr9	100979800	100980800	-3.281391622302388
chr9	100979900	100980900	-1.984059717033744
chr9	100980000	100981000	-1.946785289735835
chr9	100980100	100981100	-2.202262223484749
chr9	100980200	100981200	-1.6214215211888547
chr9	100980300	100981300	-1.2578162902406724
chr9	100980400	100981400	-2.6928624216485773
chr9	100980500	100981500	-1.9621059701462524
chr9	100980600	100981600	-1.5405458751654275
chr9	100980700	100981700	-1.1856378214570589
chr9	100980800	100981800	-1.637163357089895
chr9	100980900	100981900	-1.9336154254354792
chr9	100981000	100982000	-0.8989404051420833
chr9	100981100	100982100	-1.7740374350514967
chr9	100981200	100982200	-2.4598579537253
chr9	100981300	100982300	-2.139908819833685
chr9	100981400	100982400	-2.3265227649259885
chr9	100981500	100982500	-2.7818732019171266
chr9	100981600	100982600	-2.873654592521598
chr9	100981700	100982700	-3.2709446956835126
chr9	100981800	100982800	-3.0939405025712885
chr9	100981900	100982900	-3.383157766081544
chr9	100982000	100983000	-4.756977226523499
chr9	100982100	100983100	-3.8817339817783103
chr9	100982200	100983200	-3.802647643722442
chr9	100982300	100983300	-4.626420162275964
chr9	100982400	100983400	-3.6272352010306816
chr9	100982500	100983500	-3.1786971537109334
chr9	100987000	100988000	-3.954881751487159
chr9	100987100	100988100	-4.609021364715682
chr9	100987200	100988200	-4.514666431114823
chr9	100987300	100988300	-3.551677905481501
chr9	100987400	100988400	-3.497582616668608
chr9	100987500	100988500	-2.196450261389533
chr9	100987600	100988600	-2.4012491909921487
chr9	100987700	100988700	-2.9571254148826744
chr9	100987800	100988800	-2.363813954324209
chr9	100987900	100988900	-2.7403818139786646
chr9	100988000	100989000	-2.709322484944419
chr9	100988100	100989100	-2.209495267128777
chr9	100988200	100989200	-2.2783591950786435
chr9	100988300	100989300	-2.3610103325318312
chr9	100988400	100989400	-2.614170396179451
chr9	100988500	100989500	-3.0246088087506005
chr9	100988600	100989600	-2.8774513648843323
chr9	100988700	100989700	-2.89440012038006
chr9	100988800	100989800	-3.091365408556564
chr9	100988900	100989900	-2.6111417245513167
chr9	100989000	100990000	-2.8879406597986863
chr9	100989100	100990100	-2.4959226599145343
chr9	100989200	100990200	-1.918205449958892
chr9	100989300	100990300	-1.8649068129213708
chr9	100989400	100990400	-1.3854390828844425
chr9	100989500	100990500	-0.6186486394420325
chr9	100989600	100990600	-0.8467455867610887
chr9	100989700	100990700	-0.14057704655692366
chr9	100989800	100990800	-0.19291807447820453
chr9	100989900	100990900	0.007633017381978152
chr9	100990000	100991000	0.43364571723722073
chr9	100990100	100991100	0.10035866568412076
chr9	100990200	100991200	-0.36407346163111465
chr9	100990300	100991300	-0.30728120589638536
chr9	100990400	100991400	-0.6613473270068506
chr9	100990500	100991500	-1.584033427461769
chr9	100990600	100991600	-0.3557985646208279
chr9	100990700	100991700	0.01746412024332425
chr9	100990800	100991800	0.31660615217152405
chr9	100990900	100991900	0.004260154472594837
chr9	100991000	100992000	0.22154114932280874
chr9	100991100	100992100	0.6395034149596174
chr9	100991200	100992200	0.4446387221024221
chr9	100991300	100992300	0.5324814620267609
chr9	100991400	100992400	0.4865374640612104
chr9	100991500	100992500	1.0497038986166551
chr9	100991600	100992600	0.6969133225784473
chr9	100991700	100992700	0.17964498630550804
chr9	100991800	100992800	0.1436629230778705
chr9	100991900	100992900	-0.27593500773154706
chr9	100992000	100993000	-0.8809007326871116
chr9	100992100	100993100	-1.001279441438046
chr9	100992200	100993200	-0.6208701232940902
chr9	100992300	100993300	-1.1203675509178077
chr9	100992400	100993400	-1.1078383465234714
chr9	100992500	100993500	-1.0281480149810158
chr9	100992600	100993600	-0.603571073069373
chr9	100992700	100993700	-0.10660006736237626
chr9	100992800	100993800	-0.1112469443178763
chr9	100992900	100993900	0.4356743867603757
chr9	100993000	100994000	0.7936267639534105
chr9	100993100	100994100	1.0072140166840426
chr9	100993200	100994200	1.185260237310389
chr9	100993300	100994300	1.8816811805033842
chr9	100993400	100994400	2.2178827963719265
chr9	100993500	100994500	2.169443567025624
chr9	100993600	100994600	1.8088736162392205
chr9	100993700	100994700	1.468802280737234
chr9	100993800	100994800	1.5318117152260202
chr9	100993900	100994900	1.6436945647309038
chr9	100994000	100995000	1.935425972388139
chr9	100995100	100996100	0.5391206589791044
chr9	100995200	100996200	-0.17721146120484255
chr9	100995300	100996300	-0.2014510491816576
chr9	100995400	100996400	-0.4426754303141817
chr9	100995500	100996500	-1.0136269295301408
chr9	100995600	100996600	-0.5075849132797213
chr9	100995700	100996700	0.4559755710037221
chr9	100995800	100996800	0.13958452039503744
chr9	100995900	100996900	-0.4706579035057674
chr9	100996000	100997000	-0.12082633166600217
chr9	100996100	100997100	-0.3902485818059382
chr9	100996200	100997200	0.22450342965998435
chr9	100996900	100997900	-0.5121755369956178
chr9	100997000	100998000	-1.0192712815407592
chr9	100997100	100998100	-1.0261202848190232
chr9	100997200	100998200	-1.0861703326620096
chr9	100997300	100998300	-0.9284085896807356
chr9	100997400	100998400	-0.16134151735652827
chr9	100997500	100998500	-0.14454273228851675
chr9	100997600	100998600	-0.32540806532960304
chr9	100997700	100998700	-0.8802809288240485
chr9	100997800	100998800	-0.7844008379160543
chr9	100997900	100998900	-0.17477296082832888
chr9	100998000	100999000	-0.15195533545507423
chr9	100998100	100999100	0.2209370938862424
chr9	100998200	100999200	-0.19579018536894227
chr9	100998300	100999300	-0.4229029498216157
chr9	100998400	100999400	-0.13023368404671096
chr9	100998500	100999500	-0.25169010816954995
chr9	100998600	100999600	-0.1883896576170314
chr9	100998700	100999700	-0.3813288649408997
chr9	100998800	100999800	-0.8383870510749781
chr9	100998900	100999900	-1.0721235187124425
chr9	100999000	101000000	-1.5005306159580678
chr9	100999100	101000100	-1.84447754284418
chr9	100999200	101000200	-1.4588886510239059
chr9	100999300	101000300	-1.5556519403829028
chr9	100999400	101000400	-2.1788710773305837
chr9	100999500	101000500	-2.0755697434672578
chr9	100999600	101000600	-2.5032295718406146
chr9	100999700	101000700	-2.2521211966638868
chr9	100999800	101000800	-1.7666511199926376
chr9	100999900	101000900	-1.5028697410459535
chr9	101000000	101001000	-1.0184763862744886
chr9	101000100	101001100	-1.5362086471837617
chr9	101000200	101001200	-1.7156660164474404
chr9	101000300	101001300	-1.3168412569570065
chr9	101001400	101002400	-1.7417124622425542
chr9	101001500	101002500	-1.968263717004629
chr9	101001600	101002600	-1.6317328444137196
chr9	101001700	101002700	-1.336028052471164
chr9	101001800	101002800	-1.2240038080747353
chr9	101001900	101002900	-0.48426205383818105
chr9	101002000	101003000	-0.24635967213043536
chr9	101002100	101003100	-0.22678204883369424
chr9	101002200	101003200	0.3705960394277283
chr9	101002300	101003300	-0.4291099850906189
chr9	101002400	101003400	-0.4311298681559278
chr9	101002500	101003500	0.0645399603245733
chr9	101002600	101003600	0.04189944890334012
chr9	101002700	101003700	0.1313940264177147
chr9	101002800	101003800	-0.4205495448962617
chr9	101002900	101003900	0.13875093804305946
chr9	101003000	101004000	-0.3477526907532579
chr9	101003100	101004100	-0.058677439703151923
chr9	101003200	101004200	-0.9843101974982368
chr9	101003300	101004300	-0.17463545230485406
chr9	101003400	101004400	-0.12865682204299422
chr9	101004500	101005500	0.02733046663805611
chr9	101004600	101005600	0.11555113089136396
chr9	101004700	101005700	-0.33165956164982824
chr9	101004800	101005800	-0.03686304994925522
chr9	101004900	101005900	-0.4820048103624486
chr9	101005000	101006000	-0.22112641712311112
chr9	101005100	101006100	-0.3140604595882031
chr9	101005200	101006200	-0.18630213974317905
chr9	101005300	101006300	-0.06548424610280915
chr9	101005400	101006400	-0.5815176507817608
chr9	101005500	101006500	-0.5467283650582102
chr9	101005600	101006600	-0.7942209426231204
chr9	101005700	101006700	-0.3115087824329866
chr9	101005800	101006800	-1.3622292683402568
chr9	101005900	101006900	-0.7961298824763152
chr9	101006000	101007000	-1.480340653487274
chr9	101006100	101007100	-1.6045090993168054
chr9	101006200	101007200	-2.076035926156821
chr9	101006300	101007300	-2.8097607239625466
chr9	101006400	101007400	-2.328836683598389
chr9	101006500	101007500	-2.2885983472749567
chr9	101006600	101007600	-2.3193790244372923
chr9	101007300	101008300	-1.7188608765708802
chr9	101007400	101008400	-1.734148826280987
chr9	101007500	101008500	-1.6135637298161951
chr9	101007600	101008600	-1.1878336329179071
chr9	101007700	101008700	-0.9061371799635612
chr9	101007800	101008800	-1.2059131951872792
chr9	101007900	101008900	-0.2797793323637876
chr9	101008000	101009000	-0.39726802499565794
chr9	101008100	101009100	-0.43821674504065183
chr9	101008200	101009200	-0.07368235404030678
chr9	101008300	101009300	0.3835273550419883
chr9	101008400	101009400	0.8184247657150464
chr9	101008500	101009500	0.5564314049419379
chr9	101008600	101009600	0.3002251020349281
chr9	101008700	101009700	0.18182551682584389
chr9	101008800	101009800	-0.21440433606279427
chr9	101008900	101009900	0.04634508092857377
chr9	101009000	101010000	0.2850164123724367
chr9	101009100	101010100	0.6098859579007775
chr9	101009200	101010200	0.8477591550504792
chr9	101009300	101010300	0.7305688330815724
chr9	101009400	101010400	0.5419955317693308
chr9	101009500	101010500	0.32700256853202825
chr9	101009600	101010600	0.9180319787224632
chr9	101009700	101010700	0.5601236452791917
chr9	101009800	101010800	0.8648927651556776
chr9	101009900	101010900	0.5825769169278532
chr9	101010000	101011000	0.4095598964408797
chr9	101010100	101011100	0.8362856902085244
chr9	101010200	101011200	0.5076659020009827
chr9	101010300	101011300	0.8830695601332335
chr9	101010400	101011400	0.2510165313221009
chr9	101010500	101011500	1.3101418699541985
chr9	101010600	101011600	1.0607222374474643
chr9	101010700	101011700	1.4040535145455195
chr9	101010800	101011800	0.9488807914725172
chr9	101010900	101011900	0.8900823252136271
chr9	101011000	101012000	1.3927151893437197
chr9	101011100	101012100	0.4005760559137423
chr9	101011200	101012200	0.6986416023514856
chr9	101011300	101012300	-0.0668186699253245
chr9	101011400	101012400	0.7346718691124976
chr9	101011500	101012500	0.18252075830420808
chr9	101011600	101012600	-0.17741446169557248
chr9	101011700	101012700	-0.10676054823104722
chr9	101011800	101012800	0.2479089819103121
chr9	101011900	101012900	0.5494820407534274
chr9	101012000	101013000	0.09758371577987782
chr9	101012100	101013100	0.6385539409666432
chr9	101012200	101013200	0.2944157913404548
chr9	101012300	101013300	1.1555936230268038
chr9	101012400	101013400	0.7791989764344184
chr9	101012500	101013500	0.8025781209970259
chr9	101012600	101013600	1.0348864091205472
chr9	101012700	101013700	0.6716287274952044
chr9	101012800	101013800	0.586306222281929
chr9	101012900	101013900	0.22360238752718944
chr9	101013000	101014000	0.012763515506146085
chr9	101013100	101014100	-0.28107398376511816
chr9	101013200	101014200	-0.06393516570179944
chr9	101013300	101014300	-0.09292834423184926
chr9	101013400	101014400	0.1643637181286185
chr9	101013500	101014500	0.5329031326028447
chr9	101013600	101014600	0.34827657855693395
chr9	101013700	101014700	0.6562880335059658
chr9	101013800	101014800	0.716707130969063
chr9	101013900	101014900	1.1043145808691228
chr9	101014000	101015000	1.380134307353813
chr9	101014100	101015100	1.5049272818561723
chr9	101014200	101015200	1.2140495843347348
chr9	101014300	101015300	1.2665248076021458
chr9	101014400	101015400	1.226464997096978
chr9	101014500	101015500	0.92292355009117
chr9	101014600	101015600	1.3466655528204812
chr9	101014700	101015700	0.7307036427691297
chr9	101014800	101015800	0.9629660235944209
chr9	101014900	101015900	0.9048272541157724
chr9	101016000	101017000	2.420936898701116
chr9	101016100	101017100	2.2863755856618373
chr9	101016200	101017200	1.8603843295814881
chr9	101016300	101017300	1.521657635643585
chr9	101016400	101017400	1.6000545378588504
chr9	101016500	101017500	0.9346818577671296
chr9	101016600	101017600	0.8321856822514804
chr9	101016700	101017700	0.7273162801657163
chr9	101016800	101017800	0.6647758192495387
chr9	101016900	101017900	0.7147498668833037
chr9	101017000	101018000	0.3241531904127895
chr9	101017100	101018100	-0.08435459002529556
chr9	101017200	101018200	0.1797454732907374
chr9	101017300	101018300	0.5664646273945787
chr9	101017400	101018400	0.3631321341217441
chr9	101017500	101018500	0.4582924960701509
chr9	101017600	101018600	0.3667306003496984
chr9	101017700	101018700	0.9105374174309862
chr9	101017800	101018800	0.5938053612529874
chr9	101017900	101018900	0.9744032406909541
chr9	101018000	101019000	1.070813843687016
chr9	101018100	101019100	1.098205448642273
chr9	101018200	101019200	1.6523607014804995
chr9	101018300	101019300	1.2102192983239963
chr9	101018400	101019400	1.4076619470918423
chr9	101018500	101019500	1.7387181322827376
chr9	101018600	101019600	1.1593913473321034
chr9	101018700	101019700	1.071445525502823
chr9	101018800	101019800	0.7234461761247485
chr9	101018900	101019900	0.1340504082851181
chr9	101019000	101020000	0.03369049449065921
chr9	101019100	101020100	0.8884148556002068
chr9	101019200	101020200	0.13069962016703698
chr9	101019300	101020300	0.1910898341180488
chr9	101019400	101020400	-0.33579545093883745
chr9	101019500	101020500	-0.98895031252711
chr9	101019600	101020600	-0.08205973348128758
chr9	101019700	101020700	-0.21173407104633107
chr9	101019800	101020800	0.0007680693188354241
chr9	101019900	101020900	0.37789900163123374
chr9	101020000	101021000	-0.00782242616648037
chr9	101020100	101021100	0.056130885951653366
chr9	101020200	101021200	0.3207101065285602
chr9	101020300	101021300	0.8787300155132156
chr9	101020400	101021400	1.283471267598439
chr9	101020500	101021500	1.9221370157580928
chr9	101020600	101021600	1.854392402084284
chr9	101020700	101021700	1.5898697675045907
chr9	101020800	101021800	1.4071891003500263
chr9	101020900	101021900	1.256642535155702
chr9	101021000	101022000	2.1514624034462564
chr9	101021100	101022100	1.4720547133866348
chr9	101021200	101022200	1.48676669054025
chr9	101021300	101022300	1.331367011336542
chr9	101021400	101022400	1.0589564060181182
chr9	101021500	101022500	0.4883657822098988
chr9	101021600	101022600	0.3789559568056722
chr9	101021700	101022700	0.9991556720682244
chr9	101021800	101022800	1.0720353276137005
chr9	101021900	101022900	1.0964702390486245
chr9	101022000	101023000	0.47736859734588694
chr9	101022100	101023100	0.6090164438119284
chr9	101022200	101023200	0.5668220222199988
chr9	101022300	101023300	0.3076975738768424
chr9	101023500	101024500	0.8621347067860143
chr9	101023600	101024600	0.9677437542556752
chr9	101023700	101024700	0.6299767777311069
chr9	101023800	101024800	0.3301012871662688
chr9	101023900	101024900	0.1093499624964857
chr9	101024000	101025000	0.33539778707482604
chr9	101024100	101025100	0.642398558148365
chr9	101024200	101025200	0.6667795634449504
chr9	101024300	101025300	0.1979189167392624
chr9	101024400	101025400	0.4564778675704775
chr9	101024500	101025500	0.7802544638304165
chr9	101024600	101025600	0.2916183410714042
chr9	101024700	101025700	0.6018547510689711
chr9	101024800	101025800	0.6452025071592258
chr9	101024900	101025900	0.7360487599286495
chr9	101025000	101026000	1.1450055772141936
chr9	101026000	101027000	2.434474635202702
chr9	101026100	101027100	2.497222737287008
chr9	101026200	101027200	2.40928207017089
chr9	101026300	101027300	2.4622267339963035
chr9	101026400	101027400	2.6259301025513464
chr9	101026500	101027500	3.374314006794505
chr9	101026600	101027600	2.85064516010916
chr9	101026700	101027700	2.393611460517734
chr9	101026800	101027800	1.9681171311341985
chr9	101026900	101027900	2.0344201714323282
chr9	101027000	101028000	1.583176475959655
chr9	101028100	101029100	2.42209626362398
chr9	101028200	101029200	3.828605939057599
chr9	101028300	101029300	4.3770137194112495
chr9	101028400	101029400	4.5141205995158185
chr9	101028500	101029500	4.951813013975705
chr9	101028600	101029600	4.518098127551827
chr9	101028700	101029700	4.5553320052922235
chr9	101028800	101029800	3.8837480617173794
chr9	101028900	101029900	4.216383689233624
chr9	101029000	101030000	3.068645692375044
chr9	101029100	101030100	3.201442034658297
chr9	101029200	101030200	2.0015096758101656
chr9	101029300	101030300	1.5165188060672474
chr9	101029400	101030400	0.9700496352832344
chr9	101029500	101030500	-0.3549016382877993
chr9	101029600	101030600	-0.2352438832238601
chr9	101029700	101030700	-0.2452857859089334
chr9	101030300	101031300	-0.6461636059737779
chr9	101030400	101031400	-0.06236522316712372
chr9	101030500	101031500	-0.4889956041747634
chr9	101030600	101031600	-1.5836788522310676
chr9	101030700	101031700	-0.9715170002598692
chr9	101030800	101031800	-1.129794803331538
chr9	101030900	101031900	-0.6694571398902722
chr9	101031000	101032000	-1.01765150315536
chr9	101031100	101032100	-0.7097478896924392
chr9	101031200	101032200	-0.8738683283766523
chr9	101031300	101032300	-0.9530551447716672
chr9	101031400	101032400	-0.5521590227324534
chr9	101031500	101032500	-0.3711771604140716
chr9	101031600	101032600	1.1824701127240145
chr9	101031700	101032700	1.122334961456706
chr9	101031800	101032800	0.9603430750696904
chr9	101031900	101032900	1.0274251741069866
chr9	101032000	101033000	1.8135548184771135
chr9	101032100	101033100	1.568776140365161
chr9	101032200	101033200	1.9780569572297
chr9	101032300	101033300	2.138101189647878
chr9	101032400	101033400	1.7180680148278695
chr9	101032500	101033500	2.1433868067664035
chr9	101032600	101033600	1.3496564657869718
chr9	101032700	101033700	1.0497146643078603
chr9	101032800	101033800	1.0308131399863307
chr9	101032900	101033900	0.6420492326366191
chr9	101033000	101034000	0.3982215450018477
chr9	101033100	101034100	0.5047304792396025
chr9	101033200	101034200	0.6203397553111109
chr9	101033300	101034300	1.0829018069093457
chr9	101033400	101034400	1.1960003990848551
chr9	101033500	101034500	0.7933594371804835
chr9	101033600	101034600	1.2067077739626095
chr9	101033700	101034700	1.0463477726160344
chr9	101033800	101034800	1.2532890352966477
chr9	101033900	101034900	1.0739235104397236
chr9	101034000	101035000	1.151440020552423
chr9	101034100	101035100	1.0980457064029392
chr9	101034200	101035200	1.1907859638884484
chr9	101034300	101035300	1.0512295526943576
chr9	101034400	101035400	0.9792696553574992
chr9	101034500	101035500	1.1327023348929193
chr9	101034600	101035600	1.1000284464557748
chr9	101034700	101035700	1.7749198389936698
chr9	101034800	101035800	1.9692954969672352
chr9	101034900	101035900	2.0725667756248694
chr9	101035000	101036000	2.5480255730111585
chr9	101035100	101036100	2.5423915522950398
chr9	101035200	101036200	2.558521246006801
chr9	101035300	101036300	2.210614276185543
chr9	101035400	101036400	2.1139227980034163
chr9	101035500	101036500	1.2961695665892616
chr9	101035600	101036600	1.2642469221546249
chr9	101035700	101036700	0.7300451996554291
chr9	101036700	101037700	2.3493313416775314
chr9	101036800	101037800	2.0762500832079804
chr9	101037900	101038900	-0.3504229728957047
chr9	101038000	101039000	-1.186283921920706
chr9	101038100	101039100	-0.6340658892536555
chr9	101038200	101039200	0.12808930742284708
chr9	101038300	101039300	0.2645143513676685
chr9	101038400	101039400	-0.5695724141505223
chr9	101038500	101039500	0.03490275940344315
chr9	101038600	101039600	-0.21613390887166584
chr9	101038700	101039700	-0.3245790289259287
chr9	101038800	101039800	-0.5512924322633443
chr9	101038900	101039900	-0.7660271455804193
chr9	101039000	101040000	-0.20554306704817407
chr9	101039100	101040100	-0.3800520269377524
chr9	101039200	101040200	-0.1568728498509031
chr9	101039300	101040300	0.6324695941032006
chr9	101039400	101040400	0.6646051395787043
chr9	101039500	101040500	0.1548847686756337
chr9	101039600	101040600	-0.10049484451484823
chr9	101039700	101040700	-0.4206999203291433
chr9	101039800	101040800	0.5235321633575681
chr9	101039900	101040900	0.43472332680595904
chr9	101040000	101041000	-0.0817541646753732
chr9	101040100	101041100	-0.13073460301850215
chr9	101040200	101041200	-0.6561284178403435
chr9	101040300	101041300	-0.8624201464527372
chr9	101040400	101041400	-1.1348313796902647
chr9	101040500	101041500	-0.7443140487544121
chr9	101040600	101041600	-0.5206387424388212
chr9	101040700	101041700	-0.5274703068185235
chr9	101040800	101041800	-0.8433256223751179
chr9	101040900	101041900	-0.21188537198363336
chr9	101041000	101042000	0.28819358355724495
chr9	101041100	101042100	-0.3567553288315942
chr9	101041200	101042200	0.4795117270446858
chr9	101041300	101042300	-0.04339753099498018
chr9	101041400	101042400	0.6118156936811606
chr9	101041500	101042500	0.5964268038974306
chr9	101041600	101042600	0.7566837097464846
chr9	101041700	101042700	1.0447662697947069
chr9	101041800	101042800	0.7618740652247868
chr9	101041900	101042900	0.8474629676418678
chr9	101042000	101043000	0.1993517319003152
chr9	101042100	101043100	-0.19376457706919412
chr9	101042200	101043200	-0.4953454304634602
chr9	101042300	101043300	-0.10578110213631944
chr9	101042400	101043400	0.3216654762442867
chr9	101042500	101043500	1.1388530044701188
chr9	101042600	101043600	1.6195278840424563
chr9	101042700	101043700	1.8207495432013
chr9	101042800	101043800	2.5880033061019163
chr9	101042900	101043900	2.4808475055227444
chr9	101043000	101044000	2.9482004737884706
chr9	101043100	101044100	3.507808360226577
chr9	101043200	101044200	3.2425197345061383
chr9	101043300	101044300	2.7728288064907365
chr9	101043400	101044400	2.1639528461750484
chr9	101043500	101044500	1.7380199475426177
chr9	101043600	101044600	1.2971744482332344
chr9	101043700	101044700	1.0390240624171552
chr9	101043800	101044800	0.40655936291922495
chr9	101043900	101044900	0.4806092444661987
chr9	101044000	101045000	0.11650897840791595
chr9	101044100	101045100	0.61094811733844
chr9	101044200	101045200	0.2738731952564298
chr9	101044300	101045300	0.5636352812204038
chr9	101044400	101045400	0.4533976285990233
chr9	101044500	101045500	-0.0028255791337720953
chr9	101044600	101045600	0.04082508594102181
chr9	101044700	101045700	0.2786005238556681
chr9	101044800	101045800	0.5269564009573022
chr9	101044900	101045900	0.19986452646590025
chr9	101045000	101046000	0.49989334973706134
chr9	101045100	101046100	0.024781480083125917
chr9	101045200	101046200	0.20570352373355166
chr9	101045300	101046300	0.12205598899328192
chr9	101045400	101046400	0.26141210018929745
chr9	101046200	101047200	0.6998841245828822
chr9	101046300	101047300	-0.10912936122892702
chr9	101046400	101047400	-0.04601951375640069
chr9	101046500	101047500	-0.3282920838462076
chr9	101046600	101047600	-0.14031380829868514
chr9	101046700	101047700	0.2466309921884468
chr9	101046800	101047800	0.574774020453954
chr9	101046900	101047900	0.6403795379458403
chr9	101047000	101048000	0.4421393070125196
chr9	101047100	101048100	-0.2031560451487492
chr9	101047200	101048200	-0.06005787881343951
chr9	101047300	101048300	0.383864557221632
chr9	101047400	101048400	0.2248718557209576
chr9	101047500	101048500	-0.0956739992268679
chr9	101047600	101048600	-0.2706922813716398
chr9	101047700	101048700	-0.45083431210982894
chr9	101047800	101048800	-0.7752593852346672
chr9	101047900	101048900	-0.7886444644599515
chr9	101048000	101049000	-0.2552759115157788
chr9	101048100	101049100	-0.32572505894435755
chr9	101048200	101049200	-0.4568838508849407
chr9	101048300	101049300	-0.10425488829952913
chr9	101048400	101049400	-0.03860994275175477
chr9	101048500	101049500	0.29801944341798337
chr9	101048600	101049600	0.024892067150086537
chr9	101048700	101049700	0.2401306498925591
chr9	101048800	101049800	0.2680523938452823
chr9	101048900	101049900	0.5704704911709179
chr9	101049000	101050000	0.7515770246630856
chr9	101049100	101050100	1.461602438111105
chr9	101050200	101051200	1.615028609960087
chr9	101050300	101051300	1.8845508670523168
chr9	101050400	101051400	1.7076896300843374
chr9	101050500	101051500	0.5734023828340147
chr9	101050600	101051600	0.7426963215078223
chr9	101050700	101051700	-0.13129022883051447
chr9	101050800	101051800	-0.7644206733706486
chr9	101050900	101051900	-1.011597393824465
chr9	101051000	101052000	-1.5009935711104867
chr9	101051100	101052100	-2.1101769494120957
chr9	101051200	101052200	-2.059710876344917
chr9	101051300	101052300	-0.8793248080068129
chr9	101051400	101052400	-1.0251396058662057
chr9	101051500	101052500	0.3633828802585978
chr9	101051600	101052600	-0.13929894809975116
chr9	101051700	101052700	-0.4177433811825871
chr9	101051800	101052800	-0.0918795300717768
chr9	101051900	101052900	0.018287513546672532
chr9	101052000	101053000	0.1631101554496879
chr9	101052100	101053100	0.22074992745683894
chr9	101052200	101053200	0.14443959449858068
chr9	101052300	101053300	-0.5412892434228346
chr9	101052400	101053400	-0.16433748468982318
chr9	101052500	101053500	-0.017329185015553784
chr9	101052600	101053600	-0.6369477040071344
chr9	101052700	101053700	0.12189398976679093
chr9	101052800	101053800	0.13002433267877125
chr9	101052900	101053900	0.20655001754603708
chr9	101053000	101054000	0.4652210671423091
chr9	101053100	101054100	0.12215206048066522
chr9	101053200	101054200	1.0675483407590731
chr9	101053300	101054300	1.0953698720483382
chr9	101053400	101054400	0.2808445801398448
chr9	101053500	101054500	0.1955183205341136
chr9	101053600	101054600	0.8506753858299002
chr9	101053700	101054700	0.3688701484610541
chr9	101053800	101054800	0.4242310906905928
chr9	101053900	101054900	0.42888259116530736
chr9	101054000	101055000	0.43379517230296405
chr9	101054100	101055100	1.2781378325303059
chr9	101054200	101055200	0.2408910873980365
chr9	101054300	101055300	0.4739441108304408
chr9	101054400	101055400	1.1780380787651177
chr9	101054500	101055500	0.9072642695843148
chr9	101054600	101055600	0.5130104613217784
chr9	101054700	101055700	0.11903272453648107
chr9	101054800	101055800	0.3169718249235485
chr9	101054900	101055900	0.21343726128583174
chr9	101055000	101056000	0.07270401143695195
chr9	101055100	101056100	-0.4421937091877777
chr9	101055200	101056200	0.01568088974671851
chr9	101055300	101056300	-0.5168211675740972
chr9	101055400	101056400	-1.1553306459736885
chr9	101055500	101056500	-1.2992466985562086
chr9	101055600	101056600	-1.0461988122471666
chr9	101055700	101056700	-0.8687237956522621
chr9	101055800	101056800	-0.6534264548391591
chr9	101055900	101056900	-1.3645081660635716
chr9	101056000	101057000	-1.8251780592762077
chr9	101056100	101057100	-1.248856694105938
chr9	101056200	101057200	-1.0214043760096854
chr9	101056300	101057300	-0.1575564669916167
chr9	101056400	101057400	0.4547643725137736
chr9	101056500	101057500	0.5122932565691884
chr9	101056600	101057600	-0.5862010771100323
chr9	101056700	101057700	-0.19935741226010287
chr9	101056800	101057800	-1.3035264573629521
chr9	101056900	101057900	-0.4884167240318698
chr9	101057000	101058000	-0.5023145871386308
chr9	101057100	101058100	-0.8404228983589329
chr9	101057200	101058200	-0.457930250714256
chr9	101057300	101058300	-0.8375922985966361
chr9	101057400	101058400	-1.0999523236890163
chr9	101057500	101058500	-0.4681604908401762
chr9	101057600	101058600	0.9086386352673954
chr9	101057700	101058700	0.2642497381625032
chr9	101057800	101058800	0.5064925088292724
chr9	101057900	101058900	0.4858722880299202
chr9	101058000	101059000	0.7000292959777599
chr9	101058100	101059100	0.14893537181086322
chr9	101058200	101059200	-0.8339363677287658
chr9	101058300	101059300	-1.1066412166740418
chr9	101058400	101059400	-0.9257349793508244
chr9	101058500	101059500	-0.6430670229708784
chr9	101058600	101059600	-0.811829044531542
chr9	101058700	101059700	-0.3761097368856821
chr9	101058800	101059800	-0.09584883739640944
chr9	101058900	101059900	-0.5590184628016363
chr9	101059000	101060000	-0.833851441838266
chr9	101059100	101060100	-0.4126169154762257
chr9	101059200	101060200	0.2275756433990964
chr9	101059300	101060300	0.5883098912424737
chr9	101059400	101060400	0.4407142169788704
chr9	101059500	101060500	-0.1591842134528803
chr9	101059600	101060600	-0.10362936622073224
chr9	101059700	101060700	-0.3504933428216442
chr9	101059800	101060800	-0.019044009170032114
chr9	101059900	101060900	0.2295397825148422
chr9	101060000	101061000	0.44208287065665053
chr9	101060100	101061100	-0.14708033390443376
chr9	101060200	101061200	-0.5191884579238555
chr9	101060300	101061300	-0.94276331165792
chr9	101060400	101061400	-0.9009453087998796
chr9	101060500	101061500	-0.7342591696311563
chr9	101060600	101061600	-0.6672219628429288
chr9	101060700	101061700	-0.17982314414643613
chr9	101060800	101061800	-0.5760007025181592
chr9	101060900	101061900	-1.0123738067703223
chr9	101061000	101062000	-0.9248883921938222
chr9	101061100	101062100	0.004107584724156655
chr9	101061200	101062200	0.7821324257551204
chr9	101061300	101062300	1.2544706091131164
chr9	101061400	101062400	1.2493656763872096
chr9	101061500	101062500	0.9688093647555256
chr9	101061600	101062600	1.1240196588745892
chr9	101061700	101062700	1.2280727171738166
chr9	101061800	101062800	1.2035135341447791
chr9	101061900	101062900	1.5336377813376634
chr9	101062000	101063000	1.8695609101363273
chr9	101062100	101063100	1.6116959229168184
chr9	101062200	101063200	0.9465295467675202
chr9	101062300	101063300	0.7475109406180526
chr9	101062400	101063400	0.5922932064530647
chr9	101062500	101063500	0.5235151125404074
chr9	101062600	101063600	0.14545321558265162
chr9	101062700	101063700	-0.10065168183951996
chr9	101062800	101063800	0.08705128401575493
chr9	101062900	101063900	0.4595580271840009
chr9	101063000	101064000	0.08936673508496647
chr9	101063100	101064100	-0.08110094493072104
chr9	101063200	101064200	-0.4232655217578032
chr9	101063300	101064300	0.08048993959862802
chr9	101063400	101064400	0.7460322176090552
chr9	101063500	101064500	0.7616361072229204
chr9	101063600	101064600	1.2606526705396164
chr9	101063700	101064700	1.4710945257488506
chr9	101063800	101064800	1.385491171671979
chr9	101063900	101064900	1.2560395115571823
chr9	101064000	101065000	1.341642705098396
chr9	101064100	101065100	1.6586735707677311
chr9	101064200	101065200	1.266598186004261
chr9	101064300	101065300	0.5298117655641448
chr9	101064400	101065400	0.16108339455435775
chr9	101064500	101065500	0.4484642299602969
chr9	101064600	101065600	-0.14896632295174891
chr9	101064700	101065700	-0.3440609762754038
chr9	101064800	101065800	-0.0113485716125221
chr9	101064900	101065900	-0.06916039631175636
chr9	101065000	101066000	-0.06983004145477441
chr9	101065100	101066100	-0.08547109984410864
chr9	101065200	101066200	0.6570821188381282
chr9	101065300	101066300	0.6764238218624606
chr9	101065400	101066400	-0.03822910261851886
chr9	101065500	101066500	-0.005046074719759058
chr9	101065600	101066600	0.06698521878642526
chr9	101065700	101066700	0.18862699867636085
chr9	101065800	101066800	-0.12918510174726947
chr9	101065900	101066900	-0.1801233419961342
chr9	101066000	101067000	-0.3223053526994927
chr9	101066100	101067100	-0.3974523081469942
chr9	101066200	101067200	-0.527342209422317
chr9	101066300	101067300	0.03934855560611733
chr9	101066400	101067400	1.117799788644298
chr9	101066500	101067500	0.8817568399096033
chr9	101066600	101067600	1.164143999208535
chr9	101066700	101067700	1.1836431717869202
chr9	101066800	101067800	1.4846547688019074
chr9	101066900	101067900	1.6742486714600648
chr9	101067000	101068000	1.7911053796566518
chr9	101067100	101068100	1.3238983336534949
chr9	101067200	101068200	1.337187790791242
chr9	101067300	101068300	1.0242749875276873
chr9	101067400	101068400	0.9093849367387804
chr9	101067500	101068500	0.7932073782318018
chr9	101067600	101068600	0.7680701900064762
chr9	101067700	101068700	0.8097546565679382
chr9	101067800	101068800	0.8539371951448083
chr9	101067900	101068900	0.8439324128341575
chr9	101068000	101069000	1.2710456106128383
chr9	101068100	101069100	1.5786808067199636
chr9	101068200	101069200	2.0100115104216685
chr9	101068300	101069300	2.423163966630256
chr9	101068400	101069400	2.321502807551145
chr9	101068500	101069500	2.8006205394484684
chr9	101068600	101069600	2.7878557661881422
chr9	101068700	101069700	2.280490587256378
chr9	101068800	101069800	2.468856699026696
chr9	101068900	101069900	1.8595268825572402
chr9	101069000	101070000	1.887571216639904
chr9	101069100	101070100	2.1832331813612447
chr9	101069200	101070200	1.9500510984612809
chr9	101069300	101070300	1.86409397769058
chr9	101069400	101070400	1.5045497794344884
chr9	101069500	101070500	1.4371510807509031
chr9	101069600	101070600	1.11642671292548
chr9	101069700	101070700	1.667267996968656
chr9	101069800	101070800	1.6456646946380271
chr9	101069900	101070900	1.8741494182610687
chr9	101070000	101071000	1.6363816213122677
chr9	101070100	101071100	1.830489567161125
chr9	101070200	101071200	0.9574237366905052
chr9	101070300	101071300	0.9226920478106896
chr9	101070400	101071400	1.0379947718692593
chr9	101070500	101071500	0.9360313068396292
chr9	101070600	101071600	1.0589460709108431
chr9	101070700	101071700	0.9636097376945806
chr9	101070800	101071800	0.2390893694002922
chr9	101070900	101071900	0.8245625575474931
chr9	101071000	101072000	0.36365632346574417
chr9	101071100	101072100	-0.04510878866615218
chr9	101071200	101072200	0.5787470071388376
chr9	101071300	101072300	-0.2825134235252532
chr9	101071400	101072400	-0.1318650439405946
chr9	101071500	101072500	0.014460708901695981
chr9	101071600	101072600	0.11417774960977048
chr9	101071700	101072700	-0.12103852515393335
chr9	101071800	101072800	-0.007970854136854796
chr9	101071900	101072900	-0.4254490566630507
chr9	101072000	101073000	-0.13557602888731374
chr9	101072100	101073100	-0.9318950055047258
chr9	101072200	101073200	-0.5112641986155453
chr9	101072300	101073300	0.10009581445127168
chr9	101072400	101073400	-0.1587771378115575
chr9	101072500	101073500	0.05696266487133327
chr9	101072600	101073600	0.3854338920598739
chr9	101072700	101073700	1.034231643487461
chr9	101072800	101073800	1.4876207192432485
chr9	101072900	101073900	1.5795103890310491
chr9	101073000	101074000	1.8549164077928746
chr9	101073100	101074100	2.3803669391348525
chr9	101073200	101074200	2.1157933142380387
chr9	101073300	101074300	2.419757833141328
chr9	101073400	101074400	2.354914106089454
chr9	101073500	101074500	2.536611975676089
chr9	101073600	101074600	2.5129123728510683
chr9	101073700	101074700	2.2572503835057347
chr9	101073800	101074800	1.9905863665189096
chr9	101073900	101074900	1.8032559426331145
chr9	101074000	101075000	1.2885234327974873
chr9	101074100	101075100	1.5775349169970034
chr9	101074200	101075200	1.540059339661923
chr9	101074300	101075300	1.4667161081836106
chr9	101074400	101075400	1.6612820916171869
chr9	101074500	101075500	1.3592695436403386
chr9	101074600	101075600	1.1895500927126814
chr9	101074700	101075700	0.9593828134349486
chr9	101074800	101075800	1.0168937480991078
chr9	101075900	101076900	0.4535759221012685
chr9	101076000	101077000	0.7719603799178114
chr9	101076100	101077100	1.104392113505989
chr9	101076200	101077200	1.1025194812605674
chr9	101076300	101077300	0.7432369807975088
chr9	101076400	101077400	1.8098225823208247
chr9	101076500	101077500	0.9695136755061244
chr9	101076600	101077600	0.7897766244734379
chr9	101076700	101077700	0.2899549661709616
chr9	101076800	101077800	0.3538304465688257
chr9	101076900	101077900	0.4965212473842713
chr9	101077000	101078000	0.020310739413791374
chr9	101077100	101078100	-0.2085241322730441
chr9	101078300	101079300	0.017974123530868594
chr9	101078400	101079400	-0.1676726854122285
chr9	101078500	101079500	-0.19668951914791216
chr9	101078600	101079600	-1.1176820252239217
chr9	101078700	101079700	-1.7616353784000225
chr9	101078800	101079800	-2.1738175890778852
chr9	101078900	101079900	-1.6560497676929782
chr9	101079000	101080000	-1.4168423101207759
chr9	101079100	101080100	-1.0112983967289877
chr9	101079200	101080200	-0.5928746497515069
chr9	101079300	101080300	-0.14017745335108556
chr9	101079400	101080400	-0.2003142417820172
chr9	101079500	101080500	0.16204840273754414
chr9	101079600	101080600	1.0727660515412665
chr9	101079700	101080700	1.0192404612029118
chr9	101079800	101080800	1.2527138581305062
chr9	101079900	101080900	1.1445776041424989
chr9	101080000	101081000	1.529412857995509
chr9	101080100	101081100	1.0309933748669982
chr9	101080200	101081200	1.143269648409769
chr9	101080300	101081300	1.1122241324154616
chr9	101080400	101081400	1.575608122571733
chr9	101080500	101081500	1.0426228863334583
chr9	101080600	101081600	0.1248544838332948
chr9	101080700	101081700	0.5888914597993139
chr9	101080800	101081800	0.9436517482266732
chr9	101080900	101081900	0.8318862176013224
chr9	101081000	101082000	0.5561994699149061
chr9	101081100	101082100	0.41417354146027663
chr9	101081200	101082200	0.4601338848745364
chr9	101081300	101082300	0.28478682359399354
chr9	101081400	101082400	-0.06069454984654205
chr9	101081500	101082500	0.25615994326466657
chr9	101081600	101082600	0.9890425891430724
chr9	101081700	101082700	1.1231205875661243
chr9	101081800	101082800	0.8714413472312627
chr9	101081900	101082900	1.3131028636422228
chr9	101082000	101083000	1.4017091235834644
chr9	101082100	101083100	1.52864569172432
chr9	101082200	101083200	1.5971482744998384
chr9	101082300	101083300	1.6740283251270591
chr9	101083400	101084400	0.6428830384812974
chr9	101083500	101084500	0.9569129791380604
chr9	101083600	101084600	0.7744317198511148
chr9	101083700	101084700	0.8753771037985868
chr9	101083800	101084800	0.9504597020697088
chr9	101083900	101084900	1.4438381809190022
chr9	101084000	101085000	1.3063663972193025
chr9	101084100	101085100	2.287434834433212
chr9	101084200	101085200	1.8214333160943856
chr9	101084300	101085300	1.7724229732147831
chr9	101084400	101085400	0.8640280770151091
chr9	101084500	101085500	1.1189599121061593
chr9	101084600	101085600	0.6546712762346459
chr9	101084700	101085700	1.1462248860040125
chr9	101084800	101085800	1.4206357699517649
chr9	101084900	101085900	0.7120706730457526
chr9	101085000	101086000	1.0646066844384805
chr9	101085100	101086100	0.7061333201348473
chr9	101085200	101086200	0.40503897918989057
chr9	101085300	101086300	0.09211857124895527
chr9	101085400	101086400	0.5313867328422512
chr9	101085500	101086500	-0.5395651569190092
chr9	101085600	101086600	0.5136339063016491
chr9	101085700	101086700	-0.1753896933272813
chr9	101085800	101086800	-0.15967707163452438
chr9	101085900	101086900	-0.28840593288485666
chr9	101086000	101087000	-0.467944107658263
chr9	101086100	101087100	-1.0135944215777757
chr9	101086200	101087200	-0.8816596647560858
chr9	101086300	101087300	-0.5318329646519967
chr9	101086400	101087400	-0.6854596418605455
chr9	101086500	101087500	0.3202014910830965
chr9	101086600	101087600	0.0027497576042746505
chr9	101086700	101087700	0.2345296732156925
chr9	101086800	101087800	-0.24551320425888504
chr9	101086900	101087900	0.1893611677600269
chr9	101087000	101088000	-0.1151495414207949
chr9	101087100	101088100	-0.3437392033457577
chr9	101087200	101088200	-0.05619855684881976
chr9	101087300	101088300	-0.0492723719129792
chr9	101087400	101088400	0.3347658090565968
chr9	101087500	101088500	0.4295754741110151
chr9	101087600	101088600	0.11625749931871925
chr9	101087700	101088700	0.3081446526430258
chr9	101087800	101088800	0.7003054760471598
chr9	101087900	101088900	0.4878236104327638
chr9	101088000	101089000	0.9498612666599686
chr9	101088100	101089100	1.2499861926194331
chr9	101088200	101089200	0.6200290840467692
chr9	101088300	101089300	0.4996520630587247
chr9	101088400	101089400	0.27793711112331143
chr9	101088500	101089500	0.2763858411940205
chr9	101088600	101089600	0.35796128050841863
chr9	101088700	101089700	0.4715364018271647
chr9	101088800	101089800	0.7351138585277853
chr9	101088900	101089900	1.2673841936304104
chr9	101089000	101090000	0.9610450492184298
chr9	101089100	101090100	1.72634909222025
chr9	101089200	101090200	2.203948316389773
chr9	101089300	101090300	2.6462704836115165
chr9	101089400	101090400	3.0811651148212964
chr9	101089500	101090500	2.4948446083725706
chr9	101089600	101090600	2.7379411078239446
chr9	101089700	101090700	2.810730582023515
chr9	101089800	101090800	2.5957544976731097
chr9	101089900	101090900	2.943490923948453
chr9	101090000	101091000	2.9107211500773498
chr9	101090100	101091100	2.289629355987894
chr9	101090200	101091200	2.236320859425445
chr9	101090300	101091300	1.8804735162107808
chr9	101090400	101091400	1.2788342508435986
chr9	101090500	101091500	1.8956621255781632
chr9	101090600	101091600	2.357104432729608
chr9	101090700	101091700	1.6928240380513755
chr9	101090800	101091800	1.873420853748456
chr9	101091000	101092000	0.9996278860328223
chr9	101091100	101092100	0.3533926010294349
chr9	101091200	101092200	0.12705264165098554
chr9	101091300	101092300	0.15579569022719114
chr9	101091400	101092400	0.7594882588056444
chr9	101091500	101092500	0.6224223274971727
chr9	101091600	101092600	0.14980804212354432
chr9	101091700	101092700	0.4601176019495132
chr9	101091800	101092800	0.6581922842154899
chr9	101091900	101092900	1.1719904352453414
chr9	101092000	101093000	0.8822854677681925
chr9	101092100	101093100	1.5984534439995404
chr9	101092200	101093200	1.0141742752194367
chr9	101092300	101093300	0.8473867621710162
chr9	101092400	101093400	-0.0658217492654827
chr9	101092500	101093500	0.10738118776563932
chr9	101092600	101093600	0.1967349241705864
chr9	101092700	101093700	-0.3416499126339877
chr9	101092800	101093800	-0.06748913454666562
chr9	101092900	101093900	-0.5606501518502514
chr9	101093000	101094000	-0.27456311090727736
chr9	101093100	101094100	-0.3148653103154238
chr9	101093200	101094200	0.7753056877217034
chr9	101093300	101094300	1.2443617153127688
chr9	101093400	101094400	1.3414307335161144
chr9	101093500	101094500	1.1716910145193715
chr9	101093600	101094600	0.9335952487294368
chr9	101093700	101094700	1.6976491246609569
chr9	101093800	101094800	1.3131899249126842
chr9	101093900	101094900	1.1309449748693392
chr9	101094000	101095000	0.40367009527394404
chr9	101094100	101095100	-0.08790143587516247
chr9	101094200	101095200	-1.3762638305086683
chr9	101094300	101095300	-1.2823959252581214
chr9	101094400	101095400	-1.2819485875393095
chr9	101094500	101095500	-1.2839099125182971
chr9	101094600	101095600	-1.3232750001458229
chr9	101094700	101095700	-1.8566888955788727
chr9	101094800	101095800	-1.7761548516833154
chr9	101094900	101095900	-1.867287294201886
chr9	101095000	101096000	-1.3759733448235316
chr9	101095100	101096100	-1.3595377537204685
chr9	101095200	101096200	-0.0013833289944741743
chr9	101095300	101096300	-0.3923434432836346
chr9	101095400	101096400	-0.19794750180177856
chr9	101095500	101096500	-0.3258528596026282
chr9	101095600	101096600	-0.3205572504242196
chr9	101095700	101096700	-0.16040101598050266
chr9	101095800	101096800	-0.3969196512296274
chr9	101095900	101096900	-0.08288090744365449
chr9	101097700	101098700	0.6010594650670049
chr9	101097800	101098800	1.2370067975826708
chr9	101097900	101098900	1.4414646185503783
chr9	101098000	101099000	1.6786350389563758
chr9	101098100	101099100	1.056563285430252
chr9	101098200	101099200	0.5847119806051286
chr9	101098300	101099300	0.5966672880702658
chr9	101098400	101099400	0.10164132705498227
chr9	101098500	101099500	0.2372420409167061
chr9	101098600	101099600	-0.06872776247005316
chr9	101098700	101099700	-0.16457852093486422
chr9	101098800	101099800	-0.2289179865038756
chr9	101098900	101099900	-0.8012922066914423
chr9	101099000	101100000	-1.4170164386515125
chr9	101099100	101100100	-1.0293393760169496
chr9	101099200	101100200	-0.7909473361970127
chr9	101099300	101100300	-1.2093265497373844
chr9	101099400	101100400	-0.6367884789038007
chr9	101099500	101100500	-0.8032109211815132
chr9	101099600	101100600	-0.37784830211075604
chr9	101099700	101100700	-0.5124579226324603
chr9	101099800	101100800	-0.7509419259611062
chr9	101099900	101100900	-0.1355130518721899
chr9	101100000	101101000	-0.05744304050025045
chr9	101100100	101101100	0.2913834240545408
chr9	101100200	101101200	0.8627401705859477
chr9	101100300	101101300	1.8533938085086168
chr9	101100400	101101400	1.5620180974251672
chr9	101100500	101101500	1.1944341188214544
chr9	101100600	101101600	1.3948031048736054
chr9	101100700	101101700	0.7832139790598419
chr9	101100800	101101800	1.1669676761622159
chr9	101100900	101101900	0.4183067375629214
chr9	101101000	101102000	0.2644048287446779
chr9	101109100	101110100	-2.2408049018066882
chr9	101109200	101110200	-2.4664009537145963
chr9	101109300	101110300	-2.6239826191418287
chr9	101109400	101110400	-2.4238009421747355
chr9	101109500	101110500	-2.0342073103775142
chr9	101109600	101110600	-2.3211464119302128
chr9	101109700	101110700	-1.7504917643337048
chr9	101109800	101110800	-1.7977409585839672
chr9	101109900	101110900	-1.6683580764725507
chr9	101110900	101111900	0.8776634430259452
chr9	101111000	101112000	1.3636443657970436
chr9	101111100	101112100	1.298237938540573
chr9	101111200	101112200	1.278996580519333
chr9	101111300	101112300	0.5057086458006317
chr9	101111400	101112400	-0.2359394606726133
chr9	101111500	101112500	-0.7570357561945861
chr9	101111600	101112600	-0.018031592952137784
chr9	101111700	101112700	0.07615159976494214
chr9	101111800	101112800	0.19377309105141813
chr9	101111900	101112900	-0.10432553269036493
chr9	101112000	101113000	-0.35676429505446156
chr9	101112100	101113100	-0.14220270925144687
chr9	101112200	101113200	-0.5253273345992024
chr9	101112300	101113300	-0.7042988992811446
chr9	101112400	101113400	0.1598250184528192
chr9	101112500	101113500	-0.04308944013777287
chr9	101112600	101113600	-0.05060222489149233
chr9	101112700	101113700	0.18459301477174644
chr9	101113300	101114300	1.8668816965081416
chr9	101113400	101114400	1.5620869355654383
chr9	101113500	101114500	1.3507052468029028
chr9	101113600	101114600	0.9654864315876398
chr9	101113700	101114700	0.4615006843968157
chr9	101113800	101114800	0.0999545311540656
chr9	101113900	101114900	0.6153175108346407
chr9	101114000	101115000	0.1332869411447434
chr9	101114100	101115100	-0.2562410275837088
chr9	101114200	101115200	-0.29153708647940024
chr9	101114300	101115300	-0.3316458868831532
chr9	101114400	101115400	-0.5955812003450588
chr9	101114500	101115500	-0.29757400971347603
chr9	101114600	101115600	0.20031969525789006
chr9	101116800	101117800	0.18438231844215786
chr9	101116900	101117900	-0.13355584925102626
chr9	101117000	101118000	-0.848987939855734
chr9	101117100	101118100	0.02891102437262189
chr9	101117200	101118200	-0.5685058177995892
chr9	101117300	101118300	-0.1274610585654315
chr9	101117400	101118400	0.1057469189624891
chr9	101117500	101118500	-0.010195969328293902
chr9	101117600	101118600	0.26831333670903623
chr9	101117700	101118700	0.6099517037336133
chr9	101117800	101118800	1.1065784489607244
chr9	101117900	101118900	1.1842113185177057
chr9	101118100	101119100	0.32867584182006643
chr9	101118400	101119400	1.4539766568412742
chr9	101118500	101119500	1.2505661573020042
chr9	101118600	101119600	1.371764114799084
chr9	101118700	101119700	1.5499733904201352
chr9	101118800	101119800	1.424270247043657
chr9	101118900	101119900	1.211682124176383
chr9	101119000	101120000	1.6900918168663797
chr9	101119100	101120100	2.0891134214365703
chr9	101119200	101120200	1.530864555519343
chr9	101119300	101120300	0.9398274386899156
chr9	101119400	101120400	0.6131998947826955
chr9	101119500	101120500	0.5061656932457748
chr9	101119600	101120600	0.1764879075220815
chr9	101119700	101120700	-0.0004460290509566148
chr9	101119800	101120800	0.1523910648180586
chr9	101120700	101121700	0.7067233936182714
chr9	101120800	101121800	0.30112169857494153
chr9	101120900	101121900	0.369787508304089
chr9	101121000	101122000	0.47408485519348464
chr9	101121100	101122100	0.4785798762379576
chr9	101121200	101122200	0.8188953913580409
chr9	101121300	101122300	1.0353004875413838
chr9	101121400	101122400	1.075359492408788
chr9	101121500	101122500	1.0628646809820113
chr9	101121600	101122600	0.9403956679808622
chr9	101121700	101122700	0.6491813734287304
chr9	101121800	101122800	1.0239636562226515
chr9	101121900	101122900	1.0475196847878772
chr9	101122000	101123000	0.9665394460054983
chr9	101122600	101123600	1.6462219994726717
chr9	101122700	101123700	1.2599179560417042
chr9	101122800	101123800	1.3439253854210984
chr9	101122900	101123900	1.0611861738550783
chr9	101123000	101124000	1.151597790302592
chr9	101123100	101124100	1.0218692462301098
chr9	101123200	101124200	1.0381077641207699
chr9	101123300	101124300	0.942980763789602
chr9	101123400	101124400	0.4182522938993992
chr9	101123500	101124500	0.4391633572224583
chr9	101123600	101124600	-0.2876858378976921
chr9	101123700	101124700	-0.06243030528023631
chr9	101123800	101124800	-0.2314562311611293
chr9	101123900	101124900	0.09569654915389222
chr9	101124000	101125000	-0.03450114518052576
chr9	101124100	101125100	0.08157433071137646
chr9	101124200	101125200	-0.4205462152765155
chr9	101124300	101125300	-0.5506981336885942
chr9	101124400	101125400	0.4391803891732057
chr9	101124500	101125500	0.7517213421815593
chr9	101124600	101125600	0.9983108680263676
chr9	101124700	101125700	1.0100583648483796
chr9	101124800	101125800	0.7804603747517189
chr9	101124900	101125900	0.3161805524972513
chr9	101125000	101126000	0.5238060327463542
chr9	101125100	101126100	0.3404388976787135
chr9	101125200	101126200	0.5683911486040185
chr9	101125300	101126300	0.5630345596039934
chr9	101125400	101126400	-0.009779279333310999
chr9	101125500	101126500	0.5376137296133657
chr9	101125600	101126600	-0.003090859675913677
chr9	101125700	101126700	0.2503248980278387
chr9	101125800	101126800	0.5094798618932946
chr9	101125900	101126900	1.0619759347069142
chr9	101126000	101127000	0.8835329806125691
chr9	101126100	101127100	0.9620422546172708
chr9	101126200	101127200	1.3311876244148702
chr9	101126300	101127300	1.5268098786002822
chr9	101126400	101127400	1.4013197652647602
chr9	101126500	101127500	-0.11358490630476335
chr9	101126600	101127600	0.09362150812244643
chr9	101126700	101127700	0.11085966947063512
chr9	101126800	101127800	0.9051447351724412
chr9	101126900	101127900	-0.03246291512747427
chr9	101127000	101128000	0.5186647325107835
chr9	101127100	101128100	0.8018145012741693
chr9	101127200	101128200	0.6219359097040033
chr9	101127300	101128300	-0.04988072969117899
chr9	101127400	101128400	0.09792908897497436
chr9	101127500	101128500	0.12880168020358987
chr9	101127600	101128600	0.3564388169364294
chr9	101127700	101128700	-0.5099305814970393
chr9	101127800	101128800	-0.98163626660613
chr9	101127900	101128900	-0.4334210079556937
chr9	101128000	101129000	-0.3555192581655553
chr9	101128100	101129100	-0.492174375107169
chr9	101128200	101129200	-0.1940627958445546
chr9	101128300	101129300	-0.2097391067049013
chr9	101128400	101129400	-0.4259233476157596
chr9	101128500	101129500	0.055629210831614144
chr9	101128600	101129600	0.2694966938369741
chr9	101128700	101129700	0.8700277515366988
chr9	101128800	101129800	1.3637513957915062
chr9	101128900	101129900	1.625463085565766
chr9	101129000	101130000	1.3130307316713168
chr9	101129100	101130100	0.7998038707074455
chr9	101129200	101130200	0.5446004193877404
chr9	101129300	101130300	0.8700388901091091
chr9	101129400	101130400	0.04068307111403948
chr9	101129500	101130500	0.14345994507232449
chr9	101129600	101130600	-0.010177900918862266
chr9	101129700	101130700	-0.0069272709070529615
chr9	101129800	101130800	-0.651074915739416
chr9	101129900	101130900	-0.5521485544805195
chr9	101130000	101131000	-0.7720183834467605
chr9	101130100	101131100	-0.2258047592837372
chr9	101130200	101131200	-1.1499648011843095
chr9	101130300	101131300	-0.7927980564684188
chr9	101130400	101131400	-0.05949009936727723
chr9	101130500	101131500	-0.29230744294549305
chr9	101130600	101131600	-0.5173187258691546
chr9	101130700	101131700	-1.1458360306022883
chr9	101130800	101131800	-1.1343890639492695
chr9	101130900	101131900	-1.3674472242018925
chr9	101131000	101132000	-1.5114151994841603
chr9	101131100	101132100	-1.5051882694864895
chr9	101131200	101132200	-0.7934504805474449
chr9	101131300	101132300	-1.1192946823301988
chr9	101131400	101132400	-1.1227270797795263
chr9	101131500	101132500	-1.224815106425445
chr9	101131600	101132600	-0.7790053564694649
chr9	101131700	101132700	-0.14920703581071848
chr9	101131800	101132800	0.1103554124285488
chr9	101131900	101132900	0.033452990226131366
chr9	101132000	101133000	0.11205755626537271
chr9	101132100	101133100	-0.3768042123419737
chr9	101132200	101133200	-0.5980898558371192
chr9	101132300	101133300	-0.6928445579080941
chr9	101132400	101133400	-1.150726389447177
chr9	101132500	101133500	-0.7192856599382036
chr9	101132600	101133600	-0.296711083632477
chr9	101132700	101133700	-0.7081220738946025
chr9	101132800	101133800	-1.1950645282708698
chr9	101132900	101133900	-1.3742702616004334
chr9	101133000	101134000	-0.9612171050719289
chr9	101133100	101134100	-1.12258335704444
chr9	101133200	101134200	-0.6777883258247026
chr9	101133300	101134300	-0.3829683732058127
chr9	101133400	101134400	-0.01326132394299125
chr9	101133500	101134500	-0.13455714982356634
chr9	101133600	101134600	-0.7870595753461065
chr9	101133700	101134700	-0.007215390116754414
chr9	101133800	101134800	0.10812896844355883
chr9	101133900	101134900	0.4945431993612984
chr9	101134000	101135000	-0.20210965957003996
chr9	101134100	101135100	1.1545356739639758
chr9	101134200	101135200	0.6118378404951224
chr9	101134300	101135300	0.4665441390221576
chr9	101134400	101135400	0.5354589110616129
chr9	101134500	101135500	0.1522569549337511
chr9	101134600	101135600	0.2443880091931317
chr9	101134700	101135700	-0.3266204557923745
chr9	101134800	101135800	-0.19598521208209602
chr9	101134900	101135900	-0.6338082826176554
chr9	101135000	101136000	-0.3550364328807167
chr9	101135100	101136100	-0.5852449760895263
chr9	101135200	101136200	-0.13247733192416652
chr9	101135300	101136300	0.11172232283306348
chr9	101135400	101136400	0.3803189228095745
chr9	101135500	101136500	0.7480709533696692
chr9	101135600	101136600	0.24950997449399315
chr9	101135700	101136700	0.5551937677933283
chr9	101135800	101136800	0.6538408331193587
chr9	101135900	101136900	0.7405066515662222
chr9	101136000	101137000	0.8772545390298045
chr9	101136100	101137100	0.5139476645677664
chr9	101136200	101137200	0.3163852754341228
chr9	101136300	101137300	0.07111631427408541
chr9	101136400	101137400	0.1213479196378082
chr9	101136500	101137500	-0.4887981413157228
chr9	101136600	101137600	-0.08587135478311887
chr9	101136700	101137700	-0.46017084436353994
chr9	101136800	101137800	-0.3829988839213818
chr9	101136900	101137900	-0.8438188243229446
chr9	101137000	101138000	-1.1534758177047604
chr9	101137100	101138100	-1.2802710544203946
chr9	101137200	101138200	-1.2822214767776654
chr9	101137300	101138300	-1.2157695373355422
chr9	101137400	101138400	-1.236441809344495
chr9	101137500	101138500	-0.5382633760592488
chr9	101137600	101138600	-1.2634727461256434
chr9	101137700	101138700	-1.1990474735001422
chr9	101137800	101138800	-1.782447959556904
chr9	101137900	101138900	-2.0599444080562743
chr9	101138000	101139000	-1.6633542161195458
chr9	101138100	101139100	-1.7657388548065958
chr9	101138200	101139200	-1.5841536968273784
chr9	101138300	101139300	-0.7835838515783636
chr9	101138400	101139400	-1.0311775819572278
chr9	101138500	101139500	-1.0907878501027082
chr9	101138600	101139600	-0.7621401729582333
chr9	101138700	101139700	-0.4122029420610709
chr9	101138800	101139800	0.2973633535191752
chr9	101138900	101139900	0.8404775487157605
chr9	101139000	101140000	0.656217615612318
chr9	101139100	101140100	0.7679354459246726
chr9	101139200	101140200	1.0806367927099447
chr9	101139300	101140300	0.4601745495139281
chr9	101139400	101140400	0.4690992524922875
chr9	101139500	101140500	0.6478761455388927
chr9	101139600	101140600	1.1644139319447755
chr9	101139700	101140700	1.4807441058182798
chr9	101139800	101140800	0.9861600626750759
chr9	101139900	101140900	1.5779267294961912
chr9	101140000	101141000	2.473507674598449
chr9	101140100	101141100	3.39494369897116
chr9	101140200	101141200	3.3770218956137485
chr9	101140300	101141300	3.2929078117944712
chr9	101140400	101141400	3.0564929057992054
chr9	101140500	101141500	3.2175677040150306
chr9	101140600	101141600	2.9489117096147712
chr9	101140700	101141700	2.612158296807455
chr9	101140800	101141800	2.3902528857485863
chr9	101140900	101141900	2.0838504897351204
chr9	101141000	101142000	1.5599900526569916
chr9	101141100	101142100	1.2895587740892251
chr9	101141200	101142200	0.6759280747825339
chr9	101141300	101142300	0.5446947200809882
chr9	101141400	101142400	0.6539329618290237
chr9	101141500	101142500	0.2902278872849718
chr9	101141600	101142600	0.7297368174487497
chr9	101141700	101142700	0.6975806376283196
chr9	101141800	101142800	0.5141511866371994
chr9	101141900	101142900	0.0006330028643432182
chr9	101142000	101143000	-1.0717695019538915
chr9	101142100	101143100	-1.9451132921254084
chr9	101142200	101143200	-1.7010666286692164
chr9	101142300	101143300	-2.0749100402911465
chr9	101142400	101143400	-2.250355923166336
chr9	101142500	101143500	-2.298665925995341
chr9	101142600	101143600	-2.509772583035165
chr9	101142700	101143700	-2.4184864979219647
chr9	101142800	101143800	-1.9810356220971368
chr9	101142900	101143900	-1.7041292853305152
chr9	101143000	101144000	-1.3073467422429652
chr9	101143100	101144100	-1.1344003081948733
chr9	101143200	101144200	-1.4475829210306776
chr9	101143300	101144300	-0.5314789598808416
chr9	101143400	101144400	-0.32462435320309285
chr9	101143500	101144500	-0.15859460029994665
chr9	101143600	101144600	-0.3550472224036996
chr9	101143700	101144700	0.04568542531252462
chr9	101143800	101144800	-0.430564355653549
chr9	101143900	101144900	-0.3527690234252857
chr9	101144000	101145000	0.0387486189726264
chr9	101144100	101145100	0.2511876417838114
chr9	101144200	101145200	1.3150271685924155
chr9	101144300	101145300	1.1671665374354192
chr9	101144400	101145400	1.4661016587908495
chr9	101144500	101145500	1.660877777452758
chr9	101144600	101145600	1.927295817914659
chr9	101144700	101145700	1.5749571740220398
chr9	101144800	101145800	2.190888604463423
chr9	101145600	101146600	0.2899312084762301
chr9	101145700	101146700	0.018281358612089325
chr9	101145800	101146800	-0.4889140424502465
chr9	101145900	101146900	-0.15260492607456053
chr9	101146000	101147000	0.14893469624339487
chr9	101146100	101147100	0.04440303522869499
chr9	101146200	101147200	0.8245434082860603
chr9	101146300	101147300	0.13845419222313854
chr9	101146400	101147400	0.31014160619299064
chr9	101146500	101147500	0.6941986295476579
chr9	101146600	101147600	0.4986333734270714
chr9	101146700	101147700	0.386746643896678
chr9	101146800	101147800	1.287660443314795
chr9	101146900	101147900	0.5410142535201408
chr9	101147000	101148000	0.07521140103475182
chr9	101147100	101148100	-0.03895008434287717
chr9	101147200	101148200	-0.3609154177316496
chr9	101147300	101148300	-0.2997691809383925
chr9	101147400	101148400	-0.21673515166264146
chr9	101147500	101148500	-0.35830460301516764
chr9	101147600	101148600	-0.9477996475421108
chr9	101147700	101148700	-0.6395866865265479
chr9	101147800	101148800	-1.172089026795694
chr9	101147900	101148900	-0.6856078303413367
chr9	101148000	101149000	-0.1160726820226922
chr9	101148100	101149100	-0.01691389835638775
chr9	101148200	101149200	0.3105734846749093
chr9	101148300	101149300	0.3236646321996283
chr9	101148400	101149400	0.4028305472376224
chr9	101148500	101149500	0.7399994284392073
chr9	101148600	101149600	0.8766831182213543
chr9	101148700	101149700	0.4828055759247697
chr9	101148800	101149800	0.5425677015243641
chr9	101148900	101149900	0.4571057079246893
chr9	101149000	101150000	0.16397308320747833
chr9	101149100	101150100	-0.0535746264120309
chr9	101149200	101150200	-0.3058660406086105
chr9	101149300	101150300	-0.20799931406664368
chr9	101149400	101150400	-0.20357895434226997
chr9	101149500	101150500	-0.25661829636745404
chr9	101149600	101150600	0.3454126633899009
chr9	101149700	101150700	1.0658245165697031
chr9	101149800	101150800	1.1642790571904773
chr9	101149900	101150900	0.7236648734518724
chr9	101150000	101151000	0.08013438650456936
chr9	101150100	101151100	0.4581553571165747
chr9	101150200	101151200	-0.056461053732162474
chr9	101150300	101151300	0.5686594875463112
chr9	101150400	101151400	1.074864364037337
chr9	101150500	101151500	1.4059154819309283
chr9	101150600	101151600	1.1783609557053694
chr9	101150700	101151700	0.9747661967990884
chr9	101150800	101151800	0.7579883457904604
chr9	101150900	101151900	1.1109390092740932
chr9	101151000	101152000	1.8953150616312378
chr9	101151100	101152100	1.6655423636608373
chr9	101151200	101152200	2.4386390815964365
chr9	101151300	101152300	1.7926552485876577
chr9	101151400	101152400	0.8786671085817034
chr9	101151500	101152500	0.5795657618368109
chr9	101151600	101152600	0.2820990608860841
chr9	101151700	101152700	0.5134101928121106
chr9	101151800	101152800	0.32739494086943577
chr9	101151900	101152900	-0.013285624198671566
chr9	101152000	101153000	-0.34590432260422976
chr9	101152100	101153100	-0.6060730877255514
chr9	101152200	101153200	-0.529049834826874
chr9	101152300	101153300	-1.0173142216688962
chr9	101152400	101153400	-1.6069685578751107
chr9	101152500	101153500	-2.4215939726585765
chr9	101152600	101153600	-2.6296303734468083
chr9	101152700	101153700	-2.706138099549998
chr9	101152800	101153800	-2.2094069369638984
chr9	101152900	101153900	-1.9988625112029736
chr9	101153000	101154000	-1.951939086073612
chr9	101153100	101154100	-1.9047293191994337
chr9	101153200	101154200	-2.246089900284833
chr9	101153300	101154300	-2.2504617924102805
chr9	101153400	101154400	-1.6666731858013537
chr9	101153600	101154600	-1.5465128882332184
chr9	101153800	101154800	-2.1199488773984423
chr9	101153900	101154900	-2.2315576074712844
chr9	101154400	101155400	-2.220268363865746
chr9	101154500	101155500	-2.8676430417084373
chr9	101154600	101155600	-2.5693777140440504
chr9	101155000	101156000	-2.6304262140297943
chr9	101155100	101156100	-2.448075706982409
chr9	101155200	101156200	-2.276702200890789
chr9	101155300	101156300	-2.003018958196936
chr9	101155400	101156400	-1.4997305910073881
chr9	101155500	101156500	-1.0481124926956134
chr9	101156600	101157600	0.44602186720169307
chr9	101156700	101157700	0.4290160671191981
chr9	101156800	101157800	0.5809324276919943
chr9	101156900	101157900	0.3410235653415927
chr9	101157000	101158000	0.11435320400746082
chr9	101157100	101158100	0.015813843758900274
chr9	101157200	101158200	0.010758226791637423
chr9	101157300	101158300	-0.04973292366941187
chr9	101157400	101158400	-0.4942646856226209
chr9	101157500	101158500	-0.5929210546856061
chr9	101157600	101158600	-0.3934757299113059
chr9	101157700	101158700	-0.3187548694928173
chr9	101157800	101158800	-0.2533724495671405
chr9	101157900	101158900	-0.3442430697329785
chr9	101158000	101159000	-0.37091233770624915
chr9	101158100	101159100	-0.5327236050152172
chr9	101158200	101159200	-0.6174989764028854
chr9	101158300	101159300	-0.4281742663561385
chr9	101158400	101159400	0.6327020791280592
chr9	101158500	101159500	0.4406424035344753
chr9	101158600	101159600	0.2323038144975907
chr9	101158700	101159700	-0.4741158775923874
chr9	101158800	101159800	-0.34889010813104304
chr9	101158900	101159900	-0.4767128636671571
chr9	101159000	101160000	-0.373798381294772
chr9	101159100	101160100	-0.7017452082210719
chr9	101159200	101160200	-0.13542121757400438
chr9	101159300	101160300	-0.8407542494242181
chr9	101159400	101160400	-1.5180463205650518
chr9	101159500	101160500	-1.4492798769660895
chr9	101159600	101160600	-1.8418252964939408
chr9	101159700	101160700	-1.5054907113326856
chr9	101159800	101160800	-1.4423817268335817
chr9	101159900	101160900	-1.1353964302012067
chr9	101160000	101161000	-1.2610085104237392
chr9	101160100	101161100	-0.7746189414062131
chr9	101160200	101161200	-0.5426531464706952
chr9	101160300	101161300	-0.05908714594387399
chr9	101160400	101161400	0.3338158561238556
chr9	101160500	101161500	0.7252784623370699
chr9	101160600	101161600	1.0271665857316816
chr9	101160700	101161700	0.8597101496628188
chr9	101160800	101161800	0.45375219660715604
chr9	101160900	101161900	-0.0863669283252639
chr9	101161000	101162000	0.2849320752732237
chr9	101161100	101162100	0.1849449894477165
chr9	101161200	101162200	0.07422255083582448
chr9	101161300	101162300	0.440694980323986
chr9	101161400	101162400	0.5627802187686328
chr9	101161500	101162500	0.14706120498112654
chr9	101161600	101162600	-0.06550314575929897
chr9	101161700	101162700	0.03302600273881389
chr9	101161800	101162800	0.8199609928185455
chr9	101161900	101162900	0.8775075394122163
chr9	101162000	101163000	0.372046960608931
chr9	101162100	101163100	0.3407782643696455
chr9	101162200	101163200	-0.13667308635894376
chr9	101162300	101163300	-0.31170124681890243
chr9	101162400	101163400	-1.0306380411402625
chr9	101162500	101163500	-0.15868362852869156
chr9	101162600	101163600	0.10750439901147367
chr9	101162700	101163700	0.3543608142360317
chr9	101162800	101163800	-0.3008941016294257
chr9	101162900	101163900	0.2934606475233536
chr9	101163000	101164000	0.3332781330728323
chr9	101163100	101164100	0.6196303658064694
chr9	101163200	101164200	0.4515670454562215
chr9	101163300	101164300	0.1590450232093043
chr9	101163400	101164400	0.6507114338888723
chr9	101163500	101164500	0.6981103687336223
chr9	101163700	101164700	-0.10679864069342744
chr9	101163900	101164900	-0.3687693361709185
chr9	101164000	101165000	-0.8515356256461618
chr9	101164100	101165100	-0.8248933984636507
chr9	101164400	101165400	0.9034787619252374
chr9	101164500	101165500	0.2023905743349387
chr9	101164600	101165600	0.8377193506315698
chr9	101164700	101165700	0.2540932459033793
chr9	101164800	101165800	0.6367035764944653
chr9	101164900	101165900	1.0432502130731172
chr9	101165000	101166000	1.6124898481058094
chr9	101165100	101166100	1.2595099120203104
chr9	101165200	101166200	0.4105154639208067
chr9	101165300	101166300	0.9914907125422286
chr9	101165400	101166400	0.22347819597096105
chr9	101165500	101166500	0.14878417824196508
chr9	101165600	101166600	0.023950447602589284
chr9	101165700	101166700	0.2102189102062212
chr9	101165800	101166800	-0.4739740727238943
chr9	101165900	101166900	-0.5786067051319523
chr9	101166000	101167000	-0.5912432191375923
chr9	101167200	101168200	0.09130332046809607
chr9	101167300	101168300	-0.02435538430777673
chr9	101167400	101168400	-0.23981668986016186
chr9	101167500	101168500	0.23941314952095435
chr9	101167600	101168600	-0.52571950257367
chr9	101167700	101168700	0.036305949896068654
chr9	101167800	101168800	0.06741211867978965
chr9	101167900	101168900	-0.20479097585168968
chr9	101168000	101169000	-0.19644806105312154
chr9	101168100	101169100	-0.045255893197591913
chr9	101168200	101169200	0.05796356758570795
chr9	101168300	101169300	0.033808084779955665
chr9	101168400	101169400	0.4150811015683377
chr9	101168500	101169500	0.0264226601483698
chr9	101168600	101169600	0.5501395291427874
chr9	101168700	101169700	-0.33401251809820376
chr9	101168800	101169800	-1.0618965018773283
chr9	101168900	101169900	-0.7034738529488257
chr9	101169000	101170000	-0.6472945088264059
chr9	101169100	101170100	-0.17503643239195185
chr9	101169200	101170200	-0.18653027167600805
chr9	101169300	101170300	-0.3561231178770115
chr9	101169400	101170400	-0.3738097951504584
chr9	101169500	101170500	-0.6601364393772687
chr9	101169600	101170600	-0.33637122292046323
chr9	101169700	101170700	0.1383843005372936
chr9	101169800	101170800	0.26874322724291816
chr9	101169900	101170900	0.52090989132345
chr9	101170000	101171000	0.31974750264044677
chr9	101170100	101171100	0.3591425725658124
chr9	101170200	101171200	0.3617704325708299
chr9	101170300	101171300	0.4254505758903828
chr9	101170400	101171400	0.7027299471937013
chr9	101170500	101171500	1.0512951181290635
chr9	101170600	101171600	1.196836439269344
chr9	101170700	101171700	0.5885203673950781
chr9	101170800	101171800	1.0158843093249132
chr9	101170900	101171900	0.8714897818562647
chr9	101171000	101172000	1.0414326725794028
chr9	101171100	101172100	0.8169462374800527
chr9	101171200	101172200	0.722408248120687
chr9	101171300	101172300	0.7271316006201786
chr9	101171400	101172400	0.12334189646529292
chr9	101171500	101172500	0.16088870626768986
chr9	101171600	101172600	0.154163262591403
chr9	101171700	101172700	0.3683503141686982
chr9	101171800	101172800	0.309307142168
chr9	101171900	101172900	-0.28071365612188154
chr9	101172000	101173000	-0.9330877694628
chr9	101172100	101173100	-1.2476221197829709
chr9	101172200	101173200	-1.0826183374264915
chr9	101172300	101173300	-0.8001141842062867
chr9	101172400	101173400	-0.5355015021229161
chr9	101172500	101173500	-0.7583735475901673
chr9	101172600	101173600	-1.0445895634571096
chr9	101172700	101173700	-0.9881743270113704
chr9	101172800	101173800	-1.0757457816326779
chr9	101172900	101173900	-0.3150323805688984
chr9	101173000	101174000	0.5086946026258937
chr9	101173100	101174100	1.1746641572937804
chr9	101173200	101174200	1.3117942846186397
chr9	101173300	101174300	0.4758398653397058
chr9	101173400	101174400	0.7860409668035641
chr9	101173500	101174500	-0.14921075599184494
chr9	101173600	101174600	-0.252467855431622
chr9	101173700	101174700	-0.016611256388217914
chr9	101173800	101174800	0.5694080847780194
chr9	101173900	101174900	0.024334328499845844
chr9	101174000	101175000	0.057698206060078645
chr9	101174100	101175100	-0.5449328860633265
chr9	101174200	101175200	-0.6554488191929625
chr9	101174300	101175300	-0.1830170427245732
chr9	101174400	101175400	-0.5249468407403665
chr9	101174500	101175500	0.2645622304739617
chr9	101174600	101175600	1.0917903514941878
chr9	101174700	101175700	0.04814930460792125
chr9	101174800	101175800	-0.9202808788166388
chr9	101174900	101175900	-0.6761549348734404
chr9	101175000	101176000	-0.9319819871330629
chr9	101175100	101176100	-0.6874860520978795
chr9	101175200	101176200	-0.7843870682945805
chr9	101175300	101176300	-0.43652409036781786
chr9	101175400	101176400	-0.09766772504477124
chr9	101175500	101176500	0.5136795984333556
chr9	101175600	101176600	0.2636431858927048
chr9	101175700	101176700	1.0055968751668358
chr9	101175800	101176800	1.6590312450723819
chr9	101175900	101176900	1.5961649452716955
chr9	101176000	101177000	2.1298227039325437
chr9	101176100	101177100	2.330585520860849
chr9	101176200	101177200	2.558121406679015
chr9	101176300	101177300	2.761333686595859
chr9	101176400	101177400	2.026871564137872
chr9	101176500	101177500	1.648854851519556
chr9	101176600	101177600	1.0950690462167538
chr9	101176700	101177700	1.259182572124957
chr9	101176800	101177800	1.1241459666106253
chr9	101176900	101177900	1.1514121836499058
chr9	101177000	101178000	0.6379464882431074
chr9	101177100	101178100	0.21395187379443856
chr9	101177200	101178200	-0.13065188937207325
chr9	101177300	101178300	-0.8052327677340264
chr9	101178100	101179100	-0.6677232918935677
chr9	101178200	101179200	-0.21262093628327355
chr9	101178300	101179300	-0.3539507675413828
chr9	101178400	101179400	-0.330667743958741
chr9	101178500	101179500	0.220929998825048
chr9	101178600	101179600	0.3559950053861497
chr9	101178700	101179700	0.9280103625376792
chr9	101178800	101179800	1.1829185983979216
chr9	101178900	101179900	1.8625524842682821
chr9	101179000	101180000	2.0174813760127734
chr9	101179100	101180100	1.8732372117692275
chr9	101181900	101182900	-1.4870357373691017
chr9	101182000	101183000	-1.577737036517537
chr9	101182100	101183100	-1.4626584660157456
chr9	101182200	101183200	-0.7107335129190804
chr9	101182300	101183300	-0.5281436487080314
chr9	101182400	101183400	-0.6581215285357168
chr9	101182500	101183500	-0.7781012811698211
chr9	101182600	101183600	-1.1448895382284274
chr9	101182700	101183700	-0.879635119106269
chr9	101182800	101183800	-0.37518064105842974
chr9	101182900	101183900	0.7434482996052205
chr9	101183000	101184000	0.7002133041439691
chr9	101183100	101184100	0.5014347807617526
chr9	101183200	101184200	0.2861451797913316
chr9	101183300	101184300	0.06953381094076641
chr9	101183400	101184400	0.5057672532685357
chr9	101183500	101184500	1.2280500154762857
chr9	101183600	101184600	2.123793572328782
chr9	101183700	101184700	2.265783697843585
chr9	101183800	101184800	1.6918042338251127
chr9	101183900	101184900	1.2944809554325538
chr9	101184000	101185000	2.0174809498201265
chr9	101184100	101185100	2.1785626750509155
chr9	101184200	101185200	1.2535232418413178
chr9	101184300	101185300	1.1953763917555889
chr9	101184400	101185400	1.3770111062487638
chr9	101184500	101185500	1.0647393224792054
chr9	101184600	101185600	0.7845401550875605
chr9	101184700	101185700	0.8702263623226882
chr9	101184800	101185800	0.5912811064401482
chr9	101184900	101185900	0.7845426140408938
chr9	101185000	101186000	0.5048035738205116
chr9	101185100	101186100	0.7747268240275694
chr9	101185200	101186200	0.5187199139074683
chr9	101185300	101186300	0.7316865148271603
chr9	101185400	101186400	-0.014536443578929147
chr9	101185500	101186500	-0.3979737737127041
chr9	101185600	101186600	-0.5574830881937565
chr9	101185700	101186700	-0.6353709244391074
chr9	101185800	101186800	-0.2585940657789209
chr9	101185900	101186900	-0.3393362103422656
chr9	101186000	101187000	-0.24199676557559283
chr9	101186100	101187100	-0.3664747608606393
chr9	101186200	101187200	0.5674729466917663
chr9	101186300	101187300	0.17314044750000745
chr9	101186400	101187400	0.3802854330632249
chr9	101186500	101187500	0.6796060518036002
chr9	101186600	101187600	1.1036651934765769
chr9	101186700	101187700	1.1519787421006435
chr9	101186800	101187800	1.396337071915814
chr9	101186900	101187900	0.9582934276784596
chr9	101187000	101188000	0.5098340752647804
chr9	101187100	101188100	0.5965879218765051
chr9	101187200	101188200	0.08669102846174362
chr9	101187300	101188300	0.1211559100310962
chr9	101187400	101188400	0.1793739986095823
chr9	101187500	101188500	-0.05183921457591426
chr9	101187600	101188600	0.2026079561077295
chr9	101187700	101188700	0.12747511322882046
chr9	101187800	101188800	0.07990707901905715
chr9	101187900	101188900	0.3609564520558621
chr9	101188000	101189000	-0.16691278113101846
chr9	101188100	101189100	-0.497400401824188
chr9	101188200	101189200	0.1813778018802216
chr9	101188300	101189300	0.4088075937940949
chr9	101188400	101189400	0.6153557398042614
chr9	101188500	101189500	0.9016803003396
chr9	101188600	101189600	0.4008005080171539
chr9	101188700	101189700	-0.04552853671807114
chr9	101188800	101189800	-0.3721401226683925
chr9	101188900	101189900	-0.2731737125933797
chr9	101189000	101190000	0.4161375276494633
chr9	101189100	101190100	0.6010288395357627
chr9	101189200	101190200	0.1584819286904623
chr9	101189300	101190300	0.12093426061177336
chr9	101189400	101190400	-0.12469380669808312
chr9	101189500	101190500	-0.26573898194537565
chr9	101189600	101190600	-0.5230594500131871
chr9	101189700	101190700	0.5183511778658453
chr9	101189800	101190800	1.0820427205852592
chr9	101189900	101190900	0.384973998773762
chr9	101190000	101191000	0.9497917937732416
chr9	101190100	101191100	0.2785960867911198
chr9	101190200	101191200	0.8493507236376657
chr9	101190300	101191300	0.7701047312195354
chr9	101190400	101191400	0.7954689134248668
chr9	101190500	101191500	0.4387093052338299
chr9	101190600	101191600	0.6897602105356175
chr9	101190700	101191700	1.1093289963087511
chr9	101190800	101191800	0.8868693598603191
chr9	101190900	101191900	1.606392433711129
chr9	101191000	101192000	1.1309298497604658
chr9	101191100	101192100	1.6572126476702067
chr9	101191200	101192200	0.8392592457615398
chr9	101191300	101192300	0.6844453925775141
chr9	101191400	101192400	0.7323431009524441
chr9	101191500	101192500	1.2946128521905491
chr9	101191600	101192600	0.6739308832521376
chr9	101191700	101192700	0.0809106255298468
chr9	101191800	101192800	0.28595760771337225
chr9	101191900	101192900	-0.4496614067322916
chr9	101192000	101193000	-0.5131384568598256
chr9	101192100	101193100	-0.4323041777918174
chr9	101192200	101193200	-0.5615169038381248
chr9	101192300	101193300	0.21829887275964505
chr9	101192400	101193400	-0.317464000807958
chr9	101192500	101193500	-0.5321156482612335
chr9	101192600	101193600	0.5081465194751104
chr9	101192700	101193700	0.3324039204151956
chr9	101192800	101193800	-0.03486310168584063
chr9	101192900	101193900	0.7340851094034793
chr9	101193000	101194000	0.5405816894818258
chr9	101193100	101194100	0.5552413369975372
chr9	101193200	101194200	0.600700807083665
chr9	101193300	101194300	-0.15589862043173328
chr9	101193400	101194400	0.28268352106708594
chr9	101193500	101194500	0.5857086124403891
chr9	101193600	101194600	0.6022844285204523
chr9	101193700	101194700	0.6797253941930373
chr9	101193800	101194800	1.0321600391248422
chr9	101193900	101194900	0.19981775856608647
chr9	101194000	101195000	1.0778111198471887
chr9	101194100	101195100	1.2345057261672912
chr9	101194200	101195200	1.5336091837079615
chr9	101194300	101195300	1.7514469353755948
chr9	101194800	101195800	0.8466814935486964
chr9	101194900	101195900	1.3714497060518012
chr9	101195000	101196000	0.33101547426546807
chr9	101195100	101196100	0.1673038841433929
chr9	101195200	101196200	0.21744086472128005
chr9	101195300	101196300	0.25334118620407425
chr9	101195400	101196400	-0.13594191784687704
chr9	101195500	101196500	-0.2277346368041551
chr9	101195600	101196600	0.2551750472335436
chr9	101195700	101196700	-0.2773696341865932
chr9	101195800	101196800	0.16364443790376754
chr9	101195900	101196900	-0.008148776024802663
chr9	101196000	101197000	0.635899519850653
chr9	101196100	101197100	0.42669161873907996
chr9	101196200	101197200	0.3929717968415694
chr9	101196300	101197300	-0.013132648408228198
chr9	101196400	101197400	0.2358674383332941
chr9	101196500	101197500	0.3156736088430728
chr9	101196600	101197600	0.024274917367320323
chr9	101196700	101197700	0.4369662414268001
chr9	101196800	101197800	0.3102577958936106
chr9	101196900	101197900	0.39798125367604015
chr9	101197000	101198000	0.08369684493878639
chr9	101197100	101198100	0.255058861810182
chr9	101197200	101198200	0.08860019541027914
chr9	101197300	101198300	0.1317893503289865
chr9	101197400	101198400	0.16894877945612216
chr9	101197500	101198500	-0.15064153380813552
chr9	101197600	101198600	0.3383442392505593
chr9	101197700	101198700	0.6129769955362971
chr9	101197800	101198800	0.6968146934199906
chr9	101197900	101198900	0.3607101916010293
chr9	101198000	101199000	0.809308988372214
chr9	101198100	101199100	0.6829523649687947
chr9	101198200	101199200	1.4864626792053333
chr9	101198300	101199300	2.1569585655043007
chr9	101198400	101199400	2.041770144701634
chr9	101198500	101199500	1.982477972437212
chr9	101198600	101199600	2.29327320408327
chr9	101198700	101199700	1.4503751707951391
chr9	101198800	101199800	0.9864867209019348
chr9	101198900	101199900	1.4725711612533134
chr9	101199000	101200000	1.3891947442433936
chr9	101199100	101200100	1.4518654964695517
chr9	101199200	101200200	0.5954697825654098
chr9	101199300	101200300	0.4289036120699925
chr9	101199400	101200400	0.4427431407503262
chr9	101199500	101200500	0.666201150510776
chr9	101199600	101200600	-0.028848051420053637
chr9	101199700	101200700	0.22088878664254527
chr9	101199800	101200800	0.1165447013520389
chr9	101199900	101200900	-0.1832356148816851
chr9	101200000	101201000	-1.1866245709384644
chr9	101200100	101201100	-0.7940532350373621
chr9	101200200	101201200	-0.5815428694534351
chr9	101200300	101201300	-1.046013152660888
chr9	101200400	101201400	-1.0786901491730485
chr9	101200500	101201500	-1.0118605648660652
chr9	101200600	101201600	-0.8698758526546895
chr9	101200700	101201700	-1.2352169055261295
chr9	101200800	101201800	-1.0025231324706023
chr9	101200900	101201900	-1.0187412911779228
chr9	101201000	101202000	-0.39857087775285105
chr9	101201100	101202100	-0.8631264839554728
chr9	101201200	101202200	-0.9718603475143348
chr9	101201300	101202300	-0.5581401163108638
chr9	101201400	101202400	-0.534419384133866
chr9	101202000	101203000	1.2947945026992882
chr9	101202100	101203100	1.3703967166381341
chr9	101202200	101203200	1.4941338340819506
chr9	101202300	101203300	1.937354670791916
chr9	101202400	101203400	0.9118756497119704
chr9	101202500	101203500	0.3630091887981004
chr9	101202600	101203600	0.5652472771950336
chr9	101202700	101203700	0.533686187385937
chr9	101203800	101204800	0.5643714724809494
chr9	101203900	101204900	0.2298681549171256
chr9	101204000	101205000	0.46284422630515193
chr9	101204100	101205100	0.2579588952195392
chr9	101204200	101205200	0.25303206163399783
chr9	101204300	101205300	0.991217827489678
chr9	101204400	101205400	0.8187984241769581
chr9	101204500	101205500	-0.4327343703150478
chr9	101204600	101205600	-0.3409155651050935
chr9	101204700	101205700	0.6857639262860462
chr9	101204800	101205800	0.9004818113352874
chr9	101204900	101205900	1.2269200722132414
chr9	101205000	101206000	0.80714622410303
chr9	101205100	101206100	0.5959766087432101
chr9	101205200	101206200	0.7273169875516002
chr9	101205300	101206300	0.7060680710846806
chr9	101205400	101206400	0.7478826081769653
chr9	101205500	101206500	1.5544922889951889
chr9	101205600	101206600	1.0613009428661364
chr9	101205700	101206700	0.7107153606225672
chr9	101205800	101206800	0.617243587624814
chr9	101205900	101206900	0.6239752442158837
chr9	101206000	101207000	0.6481554034956559
chr9	101206100	101207100	0.5932742566707937
chr9	101206200	101207200	-0.1219462519716795
chr9	101206300	101207300	-0.1311682444061612
chr9	101206400	101207400	-0.4660400597113688
chr9	101206500	101207500	-0.05471651170640473
chr9	101206600	101207600	0.5659627368571629
chr9	101206700	101207700	1.2278131285351324
chr9	101206800	101207800	0.3698446112908959
chr9	101206900	101207900	0.1953561652525972
chr9	101207000	101208000	0.36432858617934083
chr9	101207100	101208100	0.4803391736583497
chr9	101207200	101208200	1.1216630399247929
chr9	101207300	101208300	1.0636991588676177
chr9	101207400	101208400	1.2725451215156611
chr9	101207500	101208500	0.7475685706585814
chr9	101207600	101208600	0.2703910794386204
chr9	101207700	101208700	-0.0010342309122482374
chr9	101207800	101208800	0.5426392966556931
chr9	101207900	101208900	0.6608416837483796
chr9	101208000	101209000	1.1200498382291446
chr9	101208100	101209100	0.926516625492088
chr9	101208200	101209200	0.2939014637080557
chr9	101208300	101209300	0.5852503953419032
chr9	101208400	101209400	0.7815839824459822
chr9	101208500	101209500	0.6859375406418525
chr9	101208600	101209600	0.8576916283687188
chr9	101208700	101209700	0.3684902440728801
chr9	101208800	101209800	0.6020304955069552
chr9	101208900	101209900	0.9582526137931984
chr9	101209000	101210000	0.9733911446641015
chr9	101209100	101210100	0.8708583006455287
chr9	101209200	101210200	1.6267702438379084
chr9	101209300	101210300	1.2147110536887566
chr9	101209400	101210400	1.3543227140980474
chr9	101209500	101210500	1.2730454893012637
chr9	101209600	101210600	1.2715018058856873
chr9	101209700	101210700	1.4277475824225936
chr9	101209800	101210800	1.7696232288179266
chr9	101209900	101210900	2.010679999892806
chr9	101210000	101211000	1.4715942862230718
chr9	101210100	101211100	2.4864953205985323
chr9	101210200	101211200	2.01922852992716
chr9	101210300	101211300	2.011851819222528
chr9	101210400	101211400	1.5327574764651055
chr9	101210500	101211500	1.8018279167808453
chr9	101210600	101211600	1.804581633770656
chr9	101210700	101211700	1.6226865274121345
chr9	101210800	101211800	0.7613686721177331
chr9	101210900	101211900	0.1089268863251582
chr9	101211000	101212000	0.13505306289967983
chr9	101211100	101212100	-0.8993507060053583
chr9	101211200	101212200	-0.6779768658491098
chr9	101211300	101212300	-0.04843227455508026
chr9	101211400	101212400	-0.3502834585030041
chr9	101211500	101212500	-0.2392347405160341
chr9	101211600	101212600	0.16919920056004864
chr9	101211700	101212700	0.5139884996445512
chr9	101211800	101212800	0.7427905589264947
chr9	101211900	101212900	1.074592464545978
chr9	101212000	101213000	1.6305913551744404
chr9	101212100	101213100	1.9330040751392232
chr9	101212200	101213200	1.8937023773237842
chr9	101212300	101213300	1.794620632858614
chr9	101212400	101213400	2.1395922243496046
chr9	101212500	101213500	1.5230220063030775
chr9	101212600	101213600	1.3843920946073998
chr9	101212700	101213700	1.1327756548045158
chr9	101212800	101213800	1.2417040170165303
chr9	101212900	101213900	1.3182006548276983
chr9	101213000	101214000	1.1854692802514561
chr9	101213100	101214100	1.0556611086352503
chr9	101213200	101214200	0.7881947050787049
chr9	101213300	101214300	0.5202308516398059
chr9	101213400	101214400	0.9296949576338132
chr9	101213500	101214500	1.3704743300116595
chr9	101213600	101214600	0.7688215483478464
chr9	101213700	101214700	1.133957883879862
chr9	101213800	101214800	0.8764898189890694
chr9	101213900	101214900	0.3346472987178405
chr9	101214000	101215000	0.2134501725692064
chr9	101214100	101215100	-0.3397069532119657
chr9	101214200	101215200	0.2732136897761369
chr9	101214300	101215300	0.3725606860016253
chr9	101214400	101215400	0.558973979514438
chr9	101214500	101215500	0.8106043036215663
chr9	101214600	101215600	1.1548753803822935
chr9	101214700	101215700	0.9506224932403108
chr9	101214800	101215800	1.267106828249999
chr9	101214900	101215900	1.7551440908265947
chr9	101215000	101216000	1.8567713302505227
chr9	101215100	101216100	2.0479021065317555
chr9	101215200	101216200	1.5976746320702928
chr9	101215300	101216300	1.4069647016529327
chr9	101215400	101216400	1.020161139878288
chr9	101215500	101216500	0.7247940513712127
chr9	101215600	101216600	0.8347866206598322
chr9	101215700	101216700	0.9198346953363188
chr9	101215800	101216800	1.0572036458829317
chr9	101215900	101216900	0.8162551011115985
chr9	101216000	101217000	0.7889217148447418
chr9	101216100	101217100	0.9750700228817174
chr9	101216200	101217200	0.9373310512668656
chr9	101216300	101217300	0.681781226328138
chr9	101216400	101217400	0.4366253129766557
chr9	101216500	101217500	0.8601825638382069
chr9	101216600	101217600	0.7068777889364349
chr9	101216700	101217700	0.8165437139982804
chr9	101216800	101217800	0.7828403589693781
chr9	101216900	101217900	0.5979357198297678
chr9	101217000	101218000	0.4648664112450647
chr9	101217100	101218100	1.1881679523471371
chr9	101217200	101218200	0.8907446188364261
chr9	101217300	101218300	0.7085245067648354
chr9	101217400	101218400	1.1051719215277878
chr9	101217500	101218500	0.4522133136271105
chr9	101217600	101218600	-0.06889923179492913
chr9	101217700	101218700	-0.105922456344009
chr9	101217800	101218800	0.044072365271684164
chr9	101217900	101218900	0.04716685163546623
chr9	101218000	101219000	0.03950816668889361
chr9	101218100	101219100	-1.0314334546828388
chr9	101218200	101219200	-0.5733549987673463
chr9	101218300	101219300	0.34130442044113435
chr9	101218400	101219400	0.17160160652349565
chr9	101218500	101219500	0.09835551866327542
chr9	101218600	101219600	0.27606829075441003
chr9	101218700	101219700	0.29983531035288075
chr9	101218800	101219800	0.07958462591165047
chr9	101218900	101219900	0.3634151963279924
chr9	101219000	101220000	0.609831188340337
chr9	101219100	101220100	1.3289661615096924
chr9	101219200	101220200	0.9271695370179016
chr9	101219300	101220300	0.21795856422798007
chr9	101219400	101220400	0.21705595917275256
chr9	101219500	101220500	0.370912707283194
chr9	101219600	101220600	0.8388550267899265
chr9	101219700	101220700	0.8378201402727986
chr9	101219800	101220800	0.5112760201121721
chr9	101219900	101220900	0.2417976123619108
chr9	101220000	101221000	-0.06637714766049783
chr9	101220100	101221100	-0.1807076537229456
chr9	101220200	101221200	-0.08649910423318792
chr9	101220300	101221300	-0.05341401968163576
chr9	101220400	101221400	0.06627976830276817
chr9	101220500	101221500	0.5119900531598616
chr9	101220600	101221600	0.4779882127192256
chr9	101220700	101221700	0.4384545138874721
chr9	101220800	101221800	0.4281521138466993
chr9	101220900	101221900	0.7605673193121412
chr9	101221000	101222000	0.606958467896787
chr9	101221100	101222100	1.016851727024924
chr9	101221200	101222200	1.5657887988086625
chr9	101221300	101222300	2.338172683574153
chr9	101221400	101222400	2.3795865715491678
chr9	101221500	101222500	2.103547300347317
chr9	101221600	101222600	2.037527687249093
chr9	101221700	101222700	2.056973188221673
chr9	101221800	101222800	2.5143656699322263
chr9	101221900	101222900	2.2309006882250864
chr9	101222000	101223000	2.5253166634305977
chr9	101222100	101223100	1.969073400677111
chr9	101223200	101224200	0.7739925431418101
chr9	101223300	101224300	1.024176063934162
chr9	101223400	101224400	0.8614076066591108
chr9	101223500	101224500	0.8553087828175385
chr9	101223600	101224600	1.019623002478169
chr9	101223700	101224700	1.1730069887495442
chr9	101223800	101224800	1.6417731801382367
chr9	101223900	101224900	1.6862502559148875
chr9	101224000	101225000	1.5304788639886986
chr9	101224100	101225100	1.3113656151486204
chr9	101224200	101225200	1.7837064931384858
chr9	101224300	101225300	1.2305397715426143
chr9	101224400	101225400	1.1875469225089972
chr9	101224500	101225500	0.8590924574730144
chr9	101224600	101225600	0.5786012607037931
chr9	101224700	101225700	0.31517068195965153
chr9	101225800	101226800	-0.2430978179748941
chr9	101225900	101226900	-0.34660160508275684
chr9	101226000	101227000	-0.40035510625578186
chr9	101226100	101227100	0.048176416901287634
chr9	101226200	101227200	0.4440830125727353
chr9	101226300	101227300	0.2720854779773795
chr9	101226400	101227400	0.3698318661201975
chr9	101226500	101227500	1.0605036363737923
chr9	101226600	101227600	0.8084271127942414
chr9	101226700	101227700	0.8025143833199507
chr9	101226800	101227800	0.6696679469634508
chr9	101226900	101227900	0.8579250968782103
chr9	101227000	101228000	1.0072215157938085
chr9	101227100	101228100	0.7839904552327692
chr9	101227200	101228200	0.6100401182964573
chr9	101227300	101228300	0.7667344858333827
chr9	101227400	101228400	0.5242586269540919
chr9	101227500	101228500	-0.3837048554220642
chr9	101227600	101228600	-0.11994943280205475
chr9	101227700	101228700	0.04151371369234038
chr9	101227800	101228800	0.4928769241406131
chr9	101227900	101228900	0.2942930857879456
chr9	101229000	101230000	-2.2442924258119348
chr9	101229100	101230100	-1.1086917109820644
chr9	101229200	101230200	-1.0440676034870533
chr9	101229300	101230300	0.045342584734608456
chr9	101229400	101230400	-0.20948322791835453
chr9	101229500	101230500	0.6319858472672913
chr9	101229600	101230600	0.6703030092425339
chr9	101229700	101230700	1.4806274274051054
chr9	101229800	101230800	0.8277773346845487
chr9	101231400	101232400	1.235267721077794
chr9	101231500	101232500	1.4421216811247213
chr9	101231600	101232600	1.407815174209171
chr9	101231700	101232700	1.2804428891705804
chr9	101231800	101232800	1.6112451949742104
chr9	101231900	101232900	1.545755776295482
chr9	101232000	101233000	0.9841061977080475
chr9	101232100	101233100	0.9761404301742376
chr9	101232200	101233200	0.294123172552623
chr9	101232300	101233300	0.08082237825079616
chr9	101232400	101233400	-0.1934810665983944
chr9	101232500	101233500	0.13509585785511025
chr9	101232600	101233600	-0.014141736819598173
chr9	101232700	101233700	-0.7359498058938582
chr9	101232800	101233800	-0.9723301036048796
chr9	101232900	101233900	-0.4888087921738576
chr9	101233000	101234000	0.1621747203321814
chr9	101233100	101234100	0.6940550084088012
chr9	101233200	101234200	0.9208045748972242
chr9	101233300	101234300	0.7267394616063799
chr9	101233400	101234400	1.2483402527211758
chr9	101233500	101234500	1.0087265836384656
chr9	101233600	101234600	1.3425224757844696
chr9	101233700	101234700	2.059740650341355
chr9	101233800	101234800	2.257886533900336
chr9	101233900	101234900	1.5840275052449129
chr9	101234000	101235000	1.1447790551881094
chr9	101234100	101235100	0.24210404595503324
chr9	101234200	101235200	0.4922945543797374
chr9	101234300	101235300	0.8359156956310292
chr9	101234400	101235400	0.8084625347350559
chr9	101234500	101235500	0.6330422034876064
chr9	101234600	101235600	0.33025635779787865
chr9	101234700	101235700	-0.5268756186087588
chr9	101234800	101235800	-0.8642511448479072
chr9	101234900	101235900	-0.560236524353742
chr9	101235000	101236000	-0.4640506334914997
chr9	101235100	101236100	0.06093440002516722
chr9	101235200	101236200	-0.3177073226524624
chr9	101235300	101236300	-0.14677282951979656
chr9	101235400	101236400	-0.4973513360618315
chr9	101235500	101236500	-0.7614349389114362
chr9	101235600	101236600	-0.010028060304473485
chr9	101235700	101236700	-0.02272756741126189
chr9	101235800	101236800	0.26786620106438835
chr9	101235900	101236900	0.139365274846491
chr9	101236000	101237000	0.20268971536135008
chr9	101236100	101237100	-0.21718944762291387
chr9	101238500	101239500	1.43257495935278
chr9	101238600	101239600	2.2101538188928496
chr9	101238700	101239700	2.6432775682958303
chr9	101238800	101239800	2.9303946562730894
chr9	101238900	101239900	3.0286600126444294
chr9	101239000	101240000	3.095199654223152
chr9	101239100	101240100	2.936625886754065
chr9	101239200	101240200	2.5800449358126007
chr9	101239300	101240300	2.652464880559143
chr9	101239400	101240400	2.995732656203672
chr9	101239800	101240800	2.0528863285440653
chr9	101239900	101240900	1.6935027928911217
chr9	101240000	101241000	1.7354513347883127
chr9	101240100	101241100	1.703289285602542
chr9	101240200	101241200	1.7862151980188081
chr9	101240300	101241300	1.6860957080758832
chr9	101240400	101241400	1.653968687229453
chr9	101240500	101241500	1.4770639264175456
chr9	101240600	101241600	1.0256008467297066
chr9	101240700	101241700	1.161722901059398
chr9	101240800	101241800	1.8903470920734808
chr9	101240900	101241900	2.261024396773853
chr9	101241000	101242000	1.5620576881054644
chr9	101241100	101242100	1.321161204850419
chr9	101241200	101242200	1.0659198617136136
chr9	101241300	101242300	0.8276956995333866
chr9	101241400	101242400	0.6374722048483594
chr9	101241500	101242500	0.6588043685972128
chr9	101241600	101242600	1.1284486683056287
chr9	101241700	101242700	0.3774249799235633
chr9	101241800	101242800	-0.4687125117989471
chr9	101241900	101242900	-0.6834957147210269
chr9	101242000	101243000	-0.7344057151432244
chr9	101242100	101243100	-1.1094258862372062
chr9	101242200	101243200	-1.1394001099262228
chr9	101242300	101243300	-1.573803098865489
chr9	101242400	101243400	-1.8376758659401369
chr9	101242500	101243500	-1.6497306546574606
chr9	101242600	101243600	-2.36909345569848
chr9	101242700	101243700	-3.0173457242195827
chr9	101242800	101243800	-2.440165779999878
chr9	101242900	101243900	-2.1421870503935847
chr9	101243000	101244000	-1.8296167035862534
chr9	101243100	101244100	-1.5123295800723908
chr9	101243200	101244200	-1.2160296139068825
chr9	101243300	101244300	-1.012899265973258
chr9	101243400	101244400	-1.6547846686621834
chr9	101243500	101244500	-0.9140161112291854
chr9	101243600	101244600	-0.6672681943750982
chr9	101243700	101244700	-0.034045967000537886
chr9	101243800	101244800	-0.08296420698604967
chr9	101243900	101244900	-0.7604218848586598
chr9	101244000	101245000	-1.0147423782280514
chr9	101244100	101245100	-0.8922174191577108
chr9	101244200	101245200	-0.4098155423086096
chr9	101244300	101245300	-0.2099615902551034
chr9	101244400	101245400	0.4831605703243544
chr9	101244500	101245500	0.25625018536473904
chr9	101244600	101245600	0.6240383700619033
chr9	101244700	101245700	0.8699638944361766
chr9	101244800	101245800	0.7524724025276069
chr9	101244900	101245900	1.2038732980299658
chr9	101245000	101246000	1.6958619458066988
chr9	101245100	101246100	2.15146594646918
chr9	101246200	101247200	-0.7960101221580989
chr9	101246300	101247300	-0.42259303532999465
chr9	101246400	101247400	-0.6427641990655512
chr9	101246500	101247500	-0.4685188373923142
chr9	101246600	101247600	-0.16418368816914647
chr9	101246700	101247700	-0.10850926068492003
chr9	101246800	101247800	-0.5952391620588442
chr9	101246900	101247900	0.1934428285769964
chr9	101247000	101248000	0.19051326520919054
chr9	101247100	101248100	0.4951323550074545
chr9	101247200	101248200	0.3879753012316913
chr9	101247300	101248300	0.6794511602365638
chr9	101247400	101248400	1.176813492984729
chr9	101247500	101248500	0.8045101813458397
chr9	101247600	101248600	0.25647491010159684
chr9	101247700	101248700	0.430306588504398
chr9	101247800	101248800	0.4431512047597812
chr9	101247900	101248900	-0.15537325301099128
chr9	101248000	101249000	-0.6797032962624732
chr9	101248100	101249100	-0.7360221832674158
chr9	101248200	101249200	-1.0107852581560712
chr9	101248300	101249300	-1.688826730974874
chr9	101248400	101249400	-1.754618384519617
chr9	101248500	101249500	-1.1158123728598048
chr9	101248600	101249600	-0.20103628633734594
chr9	101248700	101249700	-0.6650962086798885
chr9	101248800	101249800	-0.5421145774144417
chr9	101248900	101249900	-0.3545097049834119
chr9	101249000	101250000	0.2828906913045008
chr9	101249100	101250100	0.1719957914164409
chr9	101249200	101250200	0.5509885134091361
chr9	101249300	101250300	0.7179381508429032
chr9	101249400	101250400	0.6963739621606424
chr9	101249500	101250500	0.15614546049871536
chr9	101249600	101250600	-0.1641191012220108
chr9	101249700	101250700	-0.3262388393682319
chr9	101249800	101250800	0.3003948353565766
chr9	101249900	101250900	-0.03372647375782215
chr9	101250000	101251000	0.0328905965626351
chr9	101250100	101251100	0.02718784018978486
chr9	101250200	101251200	-0.14489305665572294
chr9	101250300	101251300	-0.4895878356755505
chr9	101250400	101251400	-0.8505875355022963
chr9	101250500	101251500	-0.4330986048719545
chr9	101250600	101251600	-0.7683952574874793
chr9	101250700	101251700	-0.15984789459918233
chr9	101250800	101251800	-0.4886906463645447
chr9	101250900	101251900	-0.17783378594031932
chr9	101251000	101252000	0.17686829559729345
chr9	101251100	101252100	-0.2246862914291352
chr9	101251200	101252200	0.14951177916699493
chr9	101251300	101252300	0.4112188943549239
chr9	101251400	101252400	0.657237564452141
chr9	101251500	101252500	0.2847370527845323
chr9	101251600	101252600	0.32146347472141384
chr9	101251700	101252700	0.5332531755378972
chr9	101251800	101252800	1.02128698984504
chr9	101251900	101252900	1.4743445173605263
chr9	101252000	101253000	1.2009165482574273
chr9	101252100	101253100	2.160478418278496
chr9	101252200	101253200	2.5873699166746014
chr9	101252300	101253300	2.416440813742509
chr9	101252400	101253400	2.5154111210800765
chr9	101252500	101253500	2.9831506328412805
chr9	101252600	101253600	3.2174993880077007
chr9	101252700	101253700	2.8826432115174403
chr9	101252800	101253800	2.8321386562526936
chr9	101252900	101253900	2.338172020717164
chr9	101253000	101254000	2.2719050406824772
chr9	101253100	101254100	1.390783839814545
chr9	101253200	101254200	1.0775732933974442
chr9	101253300	101254300	1.4084454098621744
chr9	101253400	101254400	1.760119023942888
chr9	101253500	101254500	1.7598395941024167
chr9	101253600	101254600	1.5012209692625833
chr9	101253700	101254700	1.3324425284812071
chr9	101253800	101254800	0.7894524224715898
chr9	101253900	101254900	0.7677467153713587
chr9	101254000	101255000	0.8434498475054838
chr9	101254100	101255100	1.5782230003983455
chr9	101254200	101255200	1.882645127650288
chr9	101254300	101255300	1.3316529987907164
chr9	101254400	101255400	0.9278036616845714
chr9	101254500	101255500	1.1535986560785338
chr9	101254600	101255600	1.38430542621449
chr9	101254700	101255700	1.8632390882838823
chr9	101254800	101255800	2.1395659536465703
chr9	101254900	101255900	1.9050586760092167
chr9	101255000	101256000	1.7210274465953945
chr9	101255100	101256100	1.7103261854420535
chr9	101255200	101256200	0.8828459300868917
chr9	101255300	101256300	1.3782803632073377
chr9	101255400	101256400	1.571898348205235
chr9	101255500	101256500	0.5264425864451038
chr9	101255600	101256600	0.2502744130542209
chr9	101255700	101256700	-0.3766338905690627
chr9	101255800	101256800	-0.3111785399963566
chr9	101255900	101256900	-0.31948505993200604
chr9	101256000	101257000	-0.3725401023632769
chr9	101256100	101257100	-0.4180870329577497
chr9	101256200	101257200	-0.19060123182486025
chr9	101256300	101257300	-0.14729319646649053
chr9	101256400	101257400	-0.4475551681972764
chr9	101256500	101257500	0.173232520274451
chr9	101256600	101257600	-0.017462258610788314
chr9	101256700	101257700	0.11693673338327926
chr9	101256800	101257800	-0.3032884635577328
chr9	101256900	101257900	0.0581976910859794
chr9	101257000	101258000	0.5422328847284597
chr9	101257100	101258100	0.5512125861890468
chr9	101257200	101258200	0.6216227685668417
chr9	101257300	101258300	0.5139198388387597
chr9	101257400	101258400	0.5110354869698623
chr9	101257500	101258500	0.21773766587780047
chr9	101257600	101258600	1.0445232693935491
chr9	101257700	101258700	1.295977652120342
chr9	101257800	101258800	2.001952313121593
chr9	101257900	101258900	1.545053339843907
chr9	101258000	101259000	1.376604545384491
chr9	101258100	101259100	0.9540336450269892
chr9	101258200	101259200	0.2886363110434076
chr9	101258300	101259300	0.8761742303285042
chr9	101258400	101259400	0.6090374308399595
chr9	101258500	101259500	0.6996538701213469
chr9	101258600	101259600	0.8906526239951106
chr9	101258700	101259700	1.0529451298307706
chr9	101258800	101259800	1.0231052832983665
chr9	101258900	101259900	1.1129094823190182
chr9	101259000	101260000	1.1801862141060147
chr9	101259100	101260100	1.7598943756043215
chr9	101259200	101260200	2.1517318675801174
chr9	101259300	101260300	1.9432224065612087
chr9	101259400	101260400	2.2055258787748757
chr9	101259500	101260500	2.1704007052894534
chr9	101259600	101260600	1.7087816594934306
chr9	101259700	101260700	1.6415345035397688
chr9	101259800	101260800	1.3747371709591478
chr9	101259900	101260900	1.592695135167339
chr9	101260000	101261000	0.9369110005786111
chr9	101260100	101261100	0.7765275616539346
chr9	101260200	101261200	0.7215144779454119
chr9	101260300	101261300	-0.3019064282450934
chr9	101260400	101261400	-0.3875431314256409
chr9	101260500	101261500	-0.5210390870832807
chr9	101260600	101261600	-1.1220799894817093
chr9	101260700	101261700	-1.7845295541924016
chr9	101260800	101261800	-2.2443513247814426
chr9	101260900	101261900	-1.8317230448964537
chr9	101261000	101262000	-1.6772002922465414
chr9	101261100	101262100	-1.8344673778663685
chr9	101261200	101262200	-1.8121111776494447
chr9	101261300	101262300	-1.754098355819033
chr9	101261400	101262400	-1.5488542601921589
chr9	101261500	101262500	-1.1386602628278786
chr9	101261600	101262600	-0.6550626227516981
chr9	101261700	101262700	0.0850751473397586
chr9	101261800	101262800	0.21507602170606788
chr9	101261900	101262900	0.2972938669077768
chr9	101262000	101263000	0.48977842300404717
chr9	101262100	101263100	0.6423386055600439
chr9	101262200	101263200	0.2232782352691713
chr9	101262300	101263300	0.6319044795753388
chr9	101262400	101263400	0.5096655389526674
chr9	101262500	101263500	0.25135366210237936
chr9	101262600	101263600	0.6262722013155385
chr9	101262700	101263700	-0.042418867215832316
chr9	101262800	101263800	-0.09896024001589576
chr9	101262900	101263900	-0.7003705123468897
chr9	101263000	101264000	-0.4814967613177854
chr9	101263100	101264100	-0.18577970318447665
chr9	101263200	101264200	0.294741607263273
chr9	101263300	101264300	0.7463868363874383
chr9	101263400	101264400	0.4831962615400048
chr9	101263500	101264500	0.3853294023059043
chr9	101263600	101264600	-0.20566000595630887
chr9	101263700	101264700	0.25429033302347154
chr9	101263800	101264800	0.6642232787566672
chr9	101263900	101264900	1.2605995113294122
chr9	101264000	101265000	1.2702111237200222
chr9	101264100	101265100	0.7047255804411168
chr9	101264200	101265200	0.3113086067566718
chr9	101264300	101265300	-0.09453474211996712
chr9	101264400	101265400	0.020532675950896886
chr9	101264500	101265500	0.7906205243523329
chr9	101264600	101265600	1.1595885575603422
chr9	101264700	101265700	0.8136032310459105
chr9	101264800	101265800	1.1353144196381266
chr9	101264900	101265900	1.1241596436467147
chr9	101265000	101266000	1.0939932403847694
chr9	101265100	101266100	1.086197576699848
chr9	101265200	101266200	1.6859070609266074
chr9	101265300	101266300	1.6650286576058924
chr9	101266400	101267400	0.9094965299613408
chr9	101266500	101267500	0.3199653150317315
chr9	101266600	101267600	0.4732435922454372
chr9	101266700	101267700	0.5806252416638028
chr9	101266800	101267800	-0.0013083309672105902
chr9	101266900	101267900	-0.5381646700784796
chr9	101267000	101268000	-0.8433998884128913
chr9	101267100	101268100	-1.1358599696958862
chr9	101267200	101268200	-1.6711646453366813
chr9	101267300	101268300	-1.4488270396461709
chr9	101267400	101268400	-1.6375795381068785
chr9	101267500	101268500	-1.1355286908382047
chr9	101267600	101268600	-1.3447650563470002
chr9	101267700	101268700	-1.466814233113651
chr9	101267800	101268800	-1.8608229731736472
chr9	101267900	101268900	-1.267258090129491
chr9	101268000	101269000	-0.9663637604113725
chr9	101268100	101269100	-0.4870478059017768
chr9	101268200	101269200	0.5713615967239649
chr9	101268300	101269300	0.5559668292094601
chr9	101268400	101269400	0.6691961139170773
chr9	101268500	101269500	0.7226046714912034
chr9	101268600	101269600	1.8617122888883761
chr9	101268700	101269700	1.9442870184310903
chr9	101268800	101269800	2.556057107106962
chr9	101268900	101269900	3.161431422104904
chr9	101269000	101270000	3.744874016228344
chr9	101269100	101270100	4.0457333579450285
chr9	101269200	101270200	3.5690511079689387
chr9	101269300	101270300	3.530094027223176
chr9	101269400	101270400	3.220807492221093
chr9	101269500	101270500	2.707109373669286
chr9	101269600	101270600	1.451163803280423
chr9	101269700	101270700	1.4787024138907965
chr9	101269800	101270800	1.2567620376741444
chr9	101269900	101270900	0.5889476530630392
chr9	101270000	101271000	-0.07322674959247125
chr9	101270100	101271100	-0.29505512287464525
chr9	101270200	101271200	-0.369434735659558
chr9	101270300	101271300	-0.020541349949583874
chr9	101270400	101271400	-0.4236642119662917
chr9	101270500	101271500	-0.07256581222325427
chr9	101270600	101271600	0.041123053067973536
chr9	101270700	101271700	0.44446992999425
chr9	101270800	101271800	0.3844444957338831
chr9	101270900	101271900	0.2851487040474547
chr9	101271000	101272000	0.28194276654339984
chr9	101271100	101272100	-0.2818915151295653
chr9	101271200	101272200	-0.31622572737943155
chr9	101271300	101272300	-0.6212790373976296
chr9	101271400	101272400	0.06020935746378527
chr9	101271500	101272500	0.10689788878229024
chr9	101271600	101272600	0.28412592831869377
chr9	101271700	101272700	-0.5365927002155357
chr9	101271800	101272800	-0.8078689319997231
chr9	101271900	101272900	-0.9673171324458356
chr9	101272000	101273000	-1.1483830488293967
chr9	101272100	101273100	-1.083702016941219
chr9	101272200	101273200	-1.269525966212991
chr9	101272300	101273300	-1.1400743863997458
chr9	101272400	101273400	-0.6601843244318575
chr9	101272500	101273500	-0.8755213347010473
chr9	101272600	101273600	0.03532673137402075
chr9	101272700	101273700	0.05342890672302992
chr9	101272800	101273800	0.6450889362160739
chr9	101272900	101273900	1.0878018581721407
chr9	101273000	101274000	1.0476427020109549
chr9	101273100	101274100	1.1273088417746646
chr9	101273200	101274200	1.0032006985627824
chr9	101273300	101274300	0.6364515099656565
chr9	101273400	101274400	0.09724157346734276
chr9	101273500	101274500	0.03579311504518114
chr9	101273600	101274600	-0.4755723171306397
chr9	101273700	101274700	0.28839273841707697
chr9	101273800	101274800	0.4600886658649575
chr9	101273900	101274900	0.14410254824488178
chr9	101274000	101275000	0.2665219487598109
chr9	101274100	101275100	0.6157272062969892
chr9	101274200	101275200	0.8018530803697853
chr9	101274300	101275300	1.5171392024845385
chr9	101274400	101275400	2.197747860175129
chr9	101274500	101275500	2.1372761804546823
chr9	101274600	101275600	1.9413018727000029
chr9	101274700	101275700	1.6186574610422175
chr9	101274800	101275800	0.40353606333166425
chr9	101274900	101275900	0.558474377004116
chr9	101275000	101276000	0.9408788131918139
chr9	101275100	101276100	0.7749806912219475
chr9	101275200	101276200	0.7352247619756292
chr9	101275300	101276300	0.3498093903835948
chr9	101275400	101276400	-0.5713609434991065
chr9	101275500	101276500	-0.4826115384392937
chr9	101275600	101276600	-0.6107880525800577
chr9	101275700	101276700	-1.3863514706118227
chr9	101275800	101276800	-0.606337217225437
chr9	101275900	101276900	-0.4851628445940731
chr9	101276000	101277000	-0.5541907289358401
chr9	101276100	101277100	-1.1572576948779627
chr9	101276200	101277200	-0.9657839119918769
chr9	101276300	101277300	-1.0472222911641709
chr9	101276400	101277400	-1.3849294690684624
chr9	101276500	101277500	-1.7348616852735552
chr9	101276600	101277600	-1.6592253947399764
chr9	101276700	101277700	-1.1739435889741598
chr9	101276800	101277800	-1.8489717166483968
chr9	101276900	101277900	-2.156757825007289
chr9	101277000	101278000	-2.3007991050010204
chr9	101277100	101278100	-2.125736438831305
chr9	101277200	101278200	-2.4696139853212333
chr9	101277300	101278300	-2.1965587143336265
chr9	101277400	101278400	-1.5268080259708838
chr9	101277500	101278500	-1.2630889154833929
chr9	101277600	101278600	-2.085139472792889
chr9	101277700	101278700	-1.7369483595654678
chr9	101277800	101278800	-0.38512474567216215
chr9	101277900	101278900	-0.3165344741461845
chr9	101278000	101279000	-0.0938845859865785
chr9	101278100	101279100	0.17491596711998605
chr9	101278200	101279200	0.6788481291658036
chr9	101278300	101279300	1.144958094575499
chr9	101278400	101279400	1.0956934883367877
chr9	101278500	101279500	1.1440905827662335
chr9	101278600	101279600	2.0803512759798704
chr9	101278700	101279700	1.1289564255901432
chr9	101278800	101279800	0.3296559746301284
chr9	101278900	101279900	0.3794747994001894
chr9	101279000	101280000	-0.6870425643282415
chr9	101279100	101280100	-0.54290710796344
chr9	101279200	101280200	-0.8595538934501428
chr9	101279300	101280300	-1.9664921238474808
chr9	101279400	101280400	-2.251390679662064
chr9	101279500	101280500	-2.3210287339659947
chr9	101279600	101280600	-2.5208567813068226
chr9	101279700	101280700	-1.895299330849692
chr9	101279800	101280800	-2.125597415435194
chr9	101279900	101280900	-1.6453763394832803
chr9	101280000	101281000	-1.0863429750331595
chr9	101280100	101281100	-1.5116443995702005
chr9	101280200	101281200	-1.246198118740691
chr9	101280300	101281300	-0.6990404878075045
chr9	101280400	101281400	-0.6464580267068625
chr9	101280500	101281500	-0.7070644334017782
chr9	101280600	101281600	-0.6051350591476864
chr9	101280700	101281700	-0.4887152218518058
chr9	101280800	101281800	-0.4619555671166922
chr9	101280900	101281900	-0.6675724228837977
chr9	101281000	101282000	-0.35761982058842146
chr9	101281100	101282100	-0.010787072937619114
chr9	101281200	101282200	-0.1231257322067368
chr9	101281300	101282300	-0.2677923228755285
chr9	101281400	101282400	-0.43634873470153374
chr9	101281500	101282500	-0.2870668951697535
chr9	101281600	101282600	-0.15312571332403574
chr9	101281700	101282700	-0.038458636191662
chr9	101281800	101282800	0.3464231139538163
chr9	101281900	101282900	-0.13156696029089185
chr9	101282000	101283000	-0.8261905907693416
chr9	101282100	101283100	-0.5643626667862569
chr9	101282200	101283200	-0.5635118752635576
chr9	101282300	101283300	-0.6025738546796969
chr9	101282400	101283400	0.3737980342910105
chr9	101282500	101283500	0.12766598278525434
chr9	101282600	101283600	-0.3278614700506642
chr9	101282700	101283700	0.0775251066371576
chr9	101282800	101283800	-0.043557429081502674
chr9	101282900	101283900	0.15403588095999304
chr9	101283000	101284000	0.6982045693283763
chr9	101283100	101284100	0.9893320741793481
chr9	101283200	101284200	0.8937583202258629
chr9	101283300	101284300	1.337161529559201
chr9	101283400	101284400	1.1083506144327795
chr9	101283500	101284500	1.1694873848977596
chr9	101283600	101284600	0.8797265007615553
chr9	101283700	101284700	0.3123118138036606
chr9	101283800	101284800	0.27790244871945324
chr9	101283900	101284900	0.2029321424163812
chr9	101284000	101285000	0.3232366849230243
chr9	101284100	101285100	-0.1844398341969436
chr9	101284200	101285200	-0.15817920458602247
chr9	101284300	101285300	-0.8331133960320436
chr9	101284400	101285400	-1.161956466732236
chr9	101284500	101285500	-1.0119488629245763
chr9	101284600	101285600	-0.5656458730363906
chr9	101284700	101285700	-0.7670310796241588
chr9	101284800	101285800	-0.48230223034900105
chr9	101284900	101285900	0.04695640910039206
chr9	101285000	101286000	-0.13783305137806393
chr9	101285100	101286100	0.1440351556063129
chr9	101285200	101286200	0.5005137663583051
chr9	101285300	101286300	1.0434982514764335
chr9	101285400	101286400	1.287035715114117
chr9	101285500	101286500	1.1503282289903
chr9	101285600	101286600	1.2952275771141928
chr9	101285700	101286700	1.386419156671031
chr9	101285800	101286800	1.2768655966100195
chr9	101285900	101286900	0.6537254908722399
chr9	101286000	101287000	1.2795060644262275
chr9	101286100	101287100	1.1486302614314663
chr9	101286200	101287200	0.8388049541620046
chr9	101286300	101287300	0.4385417189821633
chr9	101286400	101287400	0.6133007943626918
chr9	101286500	101287500	1.1434136785790998
chr9	101286600	101287600	1.051650408003729
chr9	101286700	101287700	1.4228953615636346
chr9	101286800	101287800	1.1507944725906296
chr9	101286900	101287900	1.7943118053042428
chr9	101287000	101288000	1.1663209713058398
chr9	101287100	101288100	0.4024306427827149
chr9	101287200	101288200	0.4928670019866174
chr9	101287300	101288300	0.497918384604871
chr9	101287400	101288400	0.5153460083747983
chr9	101287500	101288500	0.13219712489652044
chr9	101287600	101288600	0.07626512002248248
chr9	101287700	101288700	0.1169946386068245
chr9	101287800	101288800	0.25817603865050737
chr9	101287900	101288900	0.27775092244883937
chr9	101288000	101289000	0.7654849252714337
chr9	101288100	101289100	0.7891322200857037
chr9	101288200	101289200	0.4578485382553064
chr9	101288300	101289300	1.0702221455440413
chr9	101288400	101289400	0.7542362069742354
chr9	101288500	101289500	1.2463525223966962
chr9	101288600	101289600	0.3130500150365024
chr9	101288700	101289700	-0.1358856684628045
chr9	101288800	101289800	-0.5024082100156094
chr9	101288900	101289900	-1.352754478084662
chr9	101289000	101290000	-1.8538088083280846
chr9	101289100	101290100	-1.3878898573944185
chr9	101289200	101290200	-1.4561149081845235
chr9	101289300	101290300	-2.0716269282598163
chr9	101289400	101290400	-1.9174031280631576
chr9	101289500	101290500	-2.417051716830484
chr9	101289600	101290600	-1.5473148511243433
chr9	101289700	101290700	-1.443503746323314
chr9	101289800	101290800	-1.151805871358642
chr9	101289900	101290900	-0.6187178604115975
chr9	101290000	101291000	-0.287168578515363
chr9	101290100	101291100	0.02843271839129215
chr9	101290200	101291200	0.537814345116997
chr9	101290800	101291800	-2.5532438149909957
chr9	101290900	101291900	-2.716466056783868
chr9	101291000	101292000	-2.9242528879510385
chr9	101291100	101292100	-3.7517420184168833
chr9	101291200	101292200	-4.2054843210260335
chr9	101291300	101292300	-4.406601592643128
chr9	101291400	101292400	-4.57717836518212
chr9	101291500	101292500	-4.303564863391409
chr9	101291600	101292600	-4.525066339235454
chr9	101291700	101292700	-4.812857278812083
chr9	101291800	101292800	-3.99258736565825
chr9	101291900	101292900	-3.786387003039396
chr9	101296100	101297100	-1.3523968568860476
chr9	101296200	101297200	-1.4699559576123993
chr9	101296300	101297300	-1.5336568574040308
chr9	101296400	101297400	-1.7336488149011844
chr9	101296500	101297500	-1.4355722929812087
chr9	101296600	101297600	-1.3401891397599228
chr9	101296700	101297700	-1.4377907179705058
chr9	101296800	101297800	-1.9646524700616208
chr9	101296900	101297900	-2.2772349394468856
chr9	101297000	101298000	-2.575598187850093
chr9	101297100	101298100	-2.3883744914676783
chr9	101297200	101298200	-2.183981793225065
chr9	101297300	101298300	-2.033261721405376
chr9	101297400	101298400	-1.5315828271704015
chr9	101297500	101298500	-1.9103098174970143
chr9	101297600	101298600	-1.7503408757411685
chr9	101297700	101298700	-1.8250731806850369
chr9	101297800	101298800	-1.4301985708779528
chr9	101297900	101298900	-1.1626977137722714
chr9	101298000	101299000	-0.8768381466007567
chr9	101298100	101299100	-1.2413847345550606
chr9	101298200	101299200	-1.2570611386549757
chr9	101298300	101299300	-1.0922982193410342
chr9	101298400	101299400	-1.6311698192816804
chr9	101298500	101299500	-1.8371616873146703
chr9	101298600	101299600	-1.4618323569735718
chr9	101298700	101299700	-1.6096224309456737
chr9	101298800	101299800	-1.5139778215129969
chr9	101298900	101299900	-1.1668555800533007
chr9	101299000	101300000	-0.6521218951515942
chr9	101299100	101300100	-0.36716480210602
chr9	101299200	101300200	-0.9372102153728809
chr9	101299300	101300300	-0.7303163197149809
chr9	101299400	101300400	-0.20162862262510492
chr9	101299500	101300500	-0.581318120136215
chr9	101299600	101300600	-0.3928437694089778
chr9	101299700	101300700	-0.366548221641754
chr9	101299800	101300800	-0.4983973837074264
chr9	101299900	101300900	-0.3869264552358013
chr9	101300000	101301000	-0.47125862811270575
chr9	101300100	101301100	-0.29451785563252464
chr9	101300200	101301200	-0.0947925457129002
chr9	101300300	101301300	-0.7905240268483994
chr9	101300400	101301400	-0.8293554948333287
chr9	101300500	101301500	-0.5815917923375774
chr9	101300600	101301600	-0.9038087880173532
chr9	101300700	101301700	-0.8363940996446704
chr9	101300800	101301800	-0.7309262860960088
chr9	101300900	101301900	-1.4191037101925643
chr9	101301000	101302000	-1.3057767736261088
chr9	101301100	101302100	-1.6743634142153248
chr9	101301200	101302200	-1.0523717930576229
chr9	101301300	101302300	-0.5556825301888405
chr9	101301400	101302400	-0.2653271785638348
chr9	101301500	101302500	0.1622710981195877
chr9	101301600	101302600	0.2708241090726609
chr9	101301700	101302700	0.16469355863784513
chr9	101301800	101302800	-0.14744772807296316
chr9	101301900	101302900	0.26573532721176835
chr9	101302000	101303000	0.18807645825504185
chr9	101302100	101303100	0.7451517231938969
chr9	101302200	101303200	0.2998441113788252
chr9	101302300	101303300	0.40412653271833343
chr9	101302400	101303400	-0.11394091350206224
chr9	101302500	101303500	-0.1535470115645502
chr9	101302600	101303600	-0.4152005934347521
chr9	101302700	101303700	0.030622585473313483
chr9	101302800	101303800	0.2567612286736487
chr9	101302900	101303900	0.06663703295223943
chr9	101303000	101304000	-0.3533355423896274
chr9	101303100	101304100	-1.1150465217039829
chr9	101303200	101304200	-0.7340166319759098
chr9	101303300	101304300	-0.4845990197348372
chr9	101303400	101304400	-0.9111762403206092
chr9	101303500	101304500	-0.5989295002285644
chr9	101303600	101304600	-1.3243295310976857
chr9	101303700	101304700	-1.6399564694653692
chr9	101303800	101304800	-1.5405283690512388
chr9	101303900	101304900	-1.7846567954218964
chr9	101304000	101305000	-1.5285921527560085
chr9	101304100	101305100	-1.6615272544867024
chr9	101304200	101305200	-1.6191773976545183
chr9	101304300	101305300	-2.0384164723342466
chr9	101304400	101305400	-1.4454421459198974
chr9	101304500	101305500	-1.6624083694743663
chr9	101304600	101305600	-1.2438400008541923
chr9	101304700	101305700	-1.2748943536388215
chr9	101304800	101305800	-0.7084822179493657
chr9	101304900	101305900	-0.1839413032278388
chr9	101305000	101306000	-0.25423747314795225
chr9	101305100	101306100	0.5431287263986385
chr9	101305200	101306200	0.8368788349280607
chr9	101305300	101306300	0.8277865561668448
chr9	101305400	101306400	1.3583002896354983
chr9	101305500	101306500	1.7212419327329438
chr9	101305600	101306600	2.0940263941777326
chr9	101305700	101306700	2.3542605585215
chr9	101305800	101306800	1.4359469490599654
chr9	101305900	101306900	1.304572508504986
chr9	101306000	101307000	1.7300446384877128
chr9	101306100	101307100	1.7830138012785262
chr9	101306200	101307200	1.307815247677955
chr9	101306300	101307300	1.920610595343116
chr9	101306400	101307400	1.5822130235881358
chr9	101306500	101307500	1.2683345300434383
chr9	101306600	101307600	1.4153508059980333
chr9	101306700	101307700	1.9313293338270203
chr9	101306800	101307800	3.0881069540864123
chr9	101306900	101307900	2.6202181064053702
chr9	101307000	101308000	2.275720273572564
chr9	101307100	101308100	1.919408934228905
chr9	101307200	101308200	1.7506986896611914
chr9	101307300	101308300	0.7944503068146849
chr9	101307400	101308400	0.5064457279182172
chr9	101307500	101308500	0.7350805289636916
chr9	101307600	101308600	0.1961406674846432
chr9	101307700	101308700	-0.7711704690380372
chr9	101307800	101308800	-1.7025191509424016
chr9	101307900	101308900	-1.3218589871204771
chr9	101308000	101309000	-1.2554286531596919
chr9	101308100	101309100	-1.294422293042556
chr9	101308200	101309200	-1.1109015879537558
chr9	101308300	101309300	-0.17663264236715714
chr9	101308400	101309400	0.15769313826603235
chr9	101308500	101309500	0.7324701919952633
chr9	101308600	101309600	1.6189999891919715
chr9	101308700	101309700	1.7840075117115466
chr9	101308800	101309800	2.5298477496651084
chr9	101308900	101309900	2.404597535344488
chr9	101309000	101310000	2.6708918579726335
chr9	101309100	101310100	2.4291997847526443
chr9	101309200	101310200	2.5930436725959085
chr9	101309300	101310300	2.368850543858496
chr9	101309400	101310400	2.373675601269955
chr9	101309500	101310500	1.7607194345871884
chr9	101309600	101310600	2.1074453594396423
chr9	101309700	101310700	2.3878708191823823
chr9	101309800	101310800	1.9066631197819324
chr9	101309900	101310900	2.3476661340381817
chr9	101310000	101311000	1.2042574538867712
chr9	101310100	101311100	1.6719400921019285
chr9	101310200	101311200	0.7960018217725422
chr9	101310300	101311300	0.8584384727830578
chr9	101310400	101311400	-0.552998768177433
chr9	101310500	101311500	-0.6644046130485871
chr9	101310600	101311600	-2.207135114876614
chr9	101310700	101311700	-1.1145607998145046
chr9	101310800	101311800	-0.9162393005366588
chr9	101310900	101311900	-0.7985450686019321
chr9	101311000	101312000	-0.7768786522590653
chr9	101311100	101312100	-0.4713473862202429
chr9	101311200	101312200	0.03430528949664838
chr9	101311300	101312300	-0.4480457204803717
chr9	101311400	101312400	0.5445932692302504
chr9	101311500	101312500	0.35679967543058777
chr9	101311600	101312600	0.7275201223230401
chr9	101311700	101312700	-0.11119068097280677
chr9	101311800	101312800	0.6172182037859112
chr9	101311900	101312900	1.3064433793839476
chr9	101312000	101313000	2.854036747696994
chr9	101312100	101313100	2.6599607503285343
chr9	101312200	101313200	1.844791786919593
chr9	101312300	101313300	1.736492558233382
chr9	101312400	101313400	1.4815358526325848
chr9	101312500	101313500	1.6208347005782149
chr9	101312600	101313600	1.5601590511206211
chr9	101312700	101313700	1.6856282123773012
chr9	101312800	101313800	0.8751380776449427
chr9	101312900	101313900	-0.14892466296866858
chr9	101313000	101314000	-1.3806610508870174
chr9	101313100	101314100	-1.5072996773668654
chr9	101313200	101314200	-0.7526586761418969
chr9	101313300	101314300	-0.4519115297117997
chr9	101313400	101314400	-0.017881080491087827
chr9	101313500	101314500	-0.6396270709162284
chr9	101313600	101314600	-1.3268937881032392
chr9	101313700	101314700	-1.3331925209610205
chr9	101313800	101314800	-1.7148803603779308
chr9	101313900	101314900	-1.5685421043610162
chr9	101314000	101315000	-0.7578680885281063
chr9	101314100	101315100	-0.3278979465674265
chr9	101314200	101315200	0.2032704100866728
chr9	101314300	101315300	-0.3198979479507942
chr9	101314400	101315400	-0.4487374688093222
chr9	101314500	101315500	0.16547272875434624
chr9	101314600	101315600	1.2178594704176708
chr9	101314700	101315700	1.0863232520896764
chr9	101314800	101315800	1.7421140117670602
chr9	101314900	101315900	1.3585442056413422
chr9	101315000	101316000	1.0595660052214282
chr9	101315100	101316100	0.3443765641908551
chr9	101315200	101316200	0.004126569242409019
chr9	101315300	101316300	0.6759964695023518
chr9	101315400	101316400	0.8466655261179602
chr9	101315500	101316500	0.8110644401797737
chr9	101315600	101316600	0.5098549228061433
chr9	101316700	101317700	0.05254701274895614
chr9	101316800	101317800	0.5678493717126682
chr9	101316900	101317900	0.4763103493031742
chr9	101317000	101318000	0.8457630439819225
chr9	101317100	101318100	0.728172451336975
chr9	101317200	101318200	0.393947634423621
chr9	101317300	101318300	0.5002803570667825
chr9	101317400	101318400	0.8849275299793314
chr9	101317500	101318500	0.5345054826782896
chr9	101317600	101318600	0.6157168347117071
chr9	101317700	101318700	-0.5268847800253399
chr9	101317800	101318800	-0.8870339112176583
chr9	101317900	101318900	-1.3672013083007413
chr9	101318000	101319000	-1.567153195657539
chr9	101318100	101319100	-1.8630185059329096
chr9	101318200	101319200	-1.887944795225884
chr9	101318300	101319300	-1.4641773233648492
chr9	101318400	101319400	-1.1426566282402129
chr9	101318500	101319500	-0.4864164628369129
chr9	101318600	101319600	-0.3579775157938103
chr9	101318700	101319700	-0.19732850165824192
chr9	101318800	101319800	-0.19833358956881225
chr9	101318900	101319900	0.4658445716846778
chr9	101319000	101320000	0.4649697620634672
chr9	101319100	101320100	0.5910305966940674
chr9	101319200	101320200	0.9821682054639452
chr9	101319300	101320300	0.841293176555867
chr9	101319400	101320400	0.2717755454166528
chr9	101319500	101320500	0.14826075480281922
chr9	101319600	101320600	0.2915979231971361
chr9	101319700	101320700	-0.2183894091112596
chr9	101319800	101320800	-0.36176703986826003
chr9	101319900	101320900	-0.4784983210748215
chr9	101320000	101321000	-0.17145118621667907
chr9	101320100	101321100	-0.5676129975626633
chr9	101320200	101321200	-0.3850957067286853
chr9	101320300	101321300	-0.6543382119769366
chr9	101320400	101321400	-0.29628227745322155
chr9	101320500	101321500	-0.3849929072242534
chr9	101320600	101321600	-0.3920065574447641
chr9	101320700	101321700	0.15108881479413955
chr9	101320800	101321800	0.7691283674641547
chr9	101320900	101321900	0.8425772299427138
chr9	101321000	101322000	0.3923234084631675
chr9	101321100	101322100	1.0024621333994854
chr9	101322300	101323300	0.2592221589545198
chr9	101322400	101323400	0.3221354749388762
chr9	101324300	101325300	-0.11203883170565652
chr9	101324400	101325400	-0.2545049621415481
chr9	101324500	101325500	0.11271174207950613
chr9	101324600	101325600	0.4957183970544158
chr9	101324700	101325700	0.2993819010106388
chr9	101324800	101325800	0.2194091539750888
chr9	101324900	101325900	-0.9591499506220652
chr9	101325000	101326000	-1.354582957064504
chr9	101325100	101326100	-1.0115469076787378
chr9	101325200	101326200	-0.5427316475662348
chr9	101325300	101326300	-0.14857590604077314
chr9	101325400	101326400	-0.1200499976688101
chr9	101325500	101326500	0.10861475192875768
chr9	101325600	101326600	-0.3692438641299732
chr9	101325700	101326700	-0.4816080507709587
chr9	101325800	101326800	-0.3727701744963463
chr9	101325900	101326900	0.2522824459899989
chr9	101326000	101327000	0.11712512126173524
chr9	101326100	101327100	0.26683283127667684
chr9	101326200	101327200	-0.09758785609336364
chr9	101326300	101327300	-0.007151381642167316
chr9	101326400	101327400	0.1470456999609077
chr9	101326500	101327500	-0.4508207492389452
chr9	101326600	101327600	-0.457598615357004
chr9	101326700	101327700	-0.6450093784630584
chr9	101326800	101327800	-1.0735676817616429
chr9	101326900	101327900	-1.01921815012109
chr9	101327000	101328000	-0.5067096252094277
chr9	101327100	101328100	-0.7009402411811027
chr9	101327200	101328200	-0.4686848481637069
chr9	101327300	101328300	-0.8803766111145757
chr9	101327400	101328400	-0.6853764982718821
chr9	101327500	101328500	-0.7247909164247893
chr9	101327600	101328600	-0.6138205425598054
chr9	101327700	101328700	-0.5681824867102157
chr9	101327800	101328800	-0.9600970323553945
chr9	101327900	101328900	-0.7552166894602504
chr9	101328000	101329000	-1.0783670686818452
chr9	101328100	101329100	-0.4359225979593873
chr9	101328200	101329200	-1.6044735764157934
chr9	101328300	101329300	-1.308672535892571
chr9	101328400	101329400	-1.7456182578337345
chr9	101328500	101329500	-1.4203495618698112
chr9	101328600	101329600	-1.5424670839564911
chr9	101328700	101329700	-0.9191367608120888
chr9	101328800	101329800	-0.6843225098098035
chr9	101328900	101329900	-0.9822305337526321
chr9	101329000	101330000	-0.7509339910226588
chr9	101329100	101330100	-1.0850197352846809
chr9	101329200	101330200	-0.2349082353708945
chr9	101329300	101330300	-0.3283700298507102
chr9	101329400	101330400	-0.1864444048069747
chr9	101329500	101330500	-0.577009619985429
chr9	101329600	101330600	0.1748345727196138
chr9	101329700	101330700	-0.019224623481400558
chr9	101329800	101330800	0.4386227076870174
chr9	101329900	101330900	0.41279859004357417
chr9	101330000	101331000	-0.4083448637121325
chr9	101330100	101331100	-0.7369444645710743
chr9	101330200	101331200	-0.4669752512929685
chr9	101330300	101331300	-0.2684914563189977
chr9	101330400	101331400	0.004631641370589329
chr9	101330500	101331500	0.2780635853918044
chr9	101330600	101331600	0.03391832443280877
chr9	101330700	101331700	0.1527265417145611
chr9	101330800	101331800	0.0492960769016322
chr9	101330900	101331900	0.114413510113011
chr9	101331000	101332000	0.839720196397483
chr9	101331100	101332100	1.3822398206606663
chr9	101331200	101332200	1.0965039455712844
chr9	101331300	101332300	0.7595876318354341
chr9	101331400	101332400	0.6115748607763797
chr9	101331500	101332500	-0.03445402799095503
chr9	101331600	101332600	0.01543500116588984
chr9	101331700	101332700	-0.1477386811118709
chr9	101331800	101332800	-0.18791695060681746
chr9	101331900	101332900	0.12524671665452194
chr9	101332000	101333000	0.38870687909388424
chr9	101332100	101333100	-0.16071314376090448
chr9	101332200	101333200	-0.1865272056436421
chr9	101332300	101333300	0.10344106647046862
chr9	101332400	101333400	-0.314265439824605
chr9	101332500	101333500	-0.05737105574726594
chr9	101332600	101333600	-0.3827741548390805
chr9	101332700	101333700	-0.4670753466037321
chr9	101332800	101333800	-0.9005176442916014
chr9	101332900	101333900	-0.6870942820090347
chr9	101333000	101334000	-0.24310505266777369
chr9	101333100	101334100	0.056420076353586375
chr9	101333200	101334200	-0.1958060941702488
chr9	101333300	101334300	-0.2370053590904101
chr9	101333400	101334400	0.35098049712382035
chr9	101333500	101334500	0.38161953232451
chr9	101333600	101334600	0.43769169051552415
chr9	101333700	101334700	0.8780108060966292
chr9	101333800	101334800	1.1551053867276853
chr9	101333900	101334900	0.7990397044868008
chr9	101334000	101335000	0.105930331397453
chr9	101334100	101335100	-0.14339959214607126
chr9	101334200	101335200	0.35788281900546604
chr9	101334300	101335300	0.6997116740705921
chr9	101334400	101335400	0.11940294875296915
chr9	101334500	101335500	0.5325081247858476
chr9	101334600	101335600	0.13460300079893406
chr9	101334700	101335700	-1.145700012712082
chr9	101334800	101335800	-1.6081516474532065
chr9	101334900	101335900	-1.5749727880215116
chr9	101335000	101336000	-1.5570588116467259
chr9	101335100	101336100	-1.6503737022958995
chr9	101335200	101336200	-1.8972615584205623
chr9	101335300	101336300	-2.415130874117412
chr9	101335400	101336400	-2.37950923787074
chr9	101335500	101336500	-2.8671433495107386
chr9	101335600	101336600	-2.083266243235604
chr9	101335700	101336700	-0.8991127303298158
chr9	101335800	101336800	0.2568627990782485
chr9	101335900	101336900	0.6465068636134136
chr9	101336000	101337000	0.6477156652795447
chr9	101336100	101337100	0.4774770665414405
chr9	101336200	101337200	0.9140718239841812
chr9	101336300	101337300	1.7178415808853629
chr9	101336400	101337400	1.7514897748345932
chr9	101336500	101337500	2.283985698470477
chr9	101336600	101337600	2.271013040937315
chr9	101336700	101337700	2.21297984093495
chr9	101336800	101337800	1.9002637730928642
chr9	101336900	101337900	1.345405878607016
chr9	101337000	101338000	1.3191649614980325
chr9	101337100	101338100	2.1352077936430405
chr9	101337200	101338200	1.9230908457326767
chr9	101337300	101338300	0.9628226406868952
chr9	101338500	101339500	0.2672084875054696
chr9	101338600	101339600	0.07496836832983532
chr9	101338700	101339700	-0.1259861158464766
chr9	101338800	101339800	-0.052414449955503234
chr9	101338900	101339900	0.35727181546148834
chr9	101339000	101340000	0.039527599748401636
chr9	101339100	101340100	1.2324197068504446
chr9	101339200	101340200	1.1113160181966968
chr9	101339300	101340300	0.4793919658953377
chr9	101339400	101340400	-0.198860777934522
chr9	101339500	101340500	-0.6866855120665449
chr9	101339600	101340600	-0.910663933318958
chr9	101339700	101340700	-1.4629779973788075
chr9	101339800	101340800	-1.7045079596116277
chr9	101339900	101340900	-1.820068138598912
chr9	101340000	101341000	-1.9021127641851698
chr9	101340100	101341100	-2.617217113525044
chr9	101340200	101341200	-2.686640063168205
chr9	101340300	101341300	-2.096424044899127
chr9	101340400	101341400	-1.732342059519699
chr9	101340500	101341500	-1.053884598112752
chr9	101340600	101341600	-0.1677629294528129
chr9	101340700	101341700	0.7092430616865552
chr9	101340800	101341800	0.752614116478357
chr9	101340900	101341900	0.8040628143924539
chr9	101341000	101342000	1.0446199788269852
chr9	101341100	101342100	1.3954086109022836
chr9	101341200	101342200	1.823624531201785
chr9	101341300	101342300	2.010900446627971
chr9	101342600	101343600	0.6407051886170126
chr9	101342700	101343700	-0.30851460152741644
chr9	101342800	101343800	-0.9111783131858658
chr9	101342900	101343900	-0.32711730946343665
chr9	101343000	101344000	0.20531771294891163
chr9	101343100	101344100	-0.2962411149525627
chr9	101343200	101344200	0.3378006286429833
chr9	101343300	101344300	0.1213480795118942
chr9	101343400	101344400	-0.4515485297613034
chr9	101343500	101344500	-0.5725083748485849
chr9	101343600	101344600	-0.3341197593319174
chr9	101343700	101344700	0.2389103244089001
chr9	101343800	101344800	0.5255815639109889
chr9	101343900	101344900	0.27518854228914064
chr9	101344000	101345000	0.40466386844553603
chr9	101344100	101345100	1.168692952333335
chr9	101344200	101345200	1.4875197707425434
chr9	101344300	101345300	1.825473753062923
chr9	101344400	101345400	1.8066917662459647
chr9	101344500	101345500	1.7123077257682342
chr9	101344600	101345600	2.0311616413242257
chr9	101344700	101345700	1.9375618603483635
chr9	101344800	101345800	1.906908769075197
chr9	101344900	101345900	1.7836572354052227
chr9	101345000	101346000	0.7775204880774584
chr9	101345100	101346100	0.4511223710440409
chr9	101345200	101346200	-0.12466346336820225
chr9	101345300	101346300	-0.5104857220647909
chr9	101345400	101346400	0.1371000432484155
chr9	101345500	101346500	0.7505549982554667
chr9	101345600	101346600	0.8113279864942677
chr9	101345700	101346700	0.3969552000368355
chr9	101345800	101346800	1.2244078522973287
chr9	101345900	101346900	1.6229737507442854
chr9	101346000	101347000	1.9470200349453886
chr9	101346100	101347100	2.0468658900766594
chr9	101346200	101347200	1.8291291402808607
chr9	101346300	101347300	2.144855348074712
chr9	101346400	101347400	1.3527232198338148
chr9	101346500	101347500	0.201916153363116
chr9	101346600	101347600	0.3750002271372848
chr9	101346700	101347700	1.2074534578945382
chr9	101346800	101347800	0.6532717455046902
chr9	101346900	101347900	0.7317926198920528
chr9	101347000	101348000	1.2958610906286814
chr9	101347100	101348100	1.2087875638676566
chr9	101347200	101348200	1.6333065974331182
chr9	101347300	101348300	1.513848845082708
chr9	101347400	101348400	1.7482196359501507
chr9	101347500	101348500	2.4349401087285782
chr9	101347600	101348600	1.8450363777092016
chr9	101347700	101348700	1.4877716985139928
chr9	101348400	101349400	0.08180361305415965
chr9	101348500	101349500	-0.09410542532004718
chr9	101348600	101349600	0.4157437764543305
chr9	101348700	101349700	0.3277819323899361
chr9	101348800	101349800	0.30394885848099273
chr9	101348900	101349900	0.26340373762065084
chr9	101349000	101350000	0.15698932058620144
chr9	101349100	101350100	0.14644455304077486
chr9	101349200	101350200	0.320840341118988
chr9	101350000	101351000	-1.1897423862385894
chr9	101350100	101351100	-0.487971327908627
chr9	101350200	101351200	-0.6955760586531751
chr9	101350300	101351300	-1.1272106049434942
chr9	101350400	101351400	-1.6073240821486818
chr9	101350500	101351500	-1.865837969174536
chr9	101350600	101351600	-2.0374485598728422
chr9	101350700	101351700	-2.4276584024683268
chr9	101350800	101351800	-2.3665632704674424
chr9	101350900	101351900	-2.282910590297617
chr9	101352200	101353200	-0.4304348603402055
chr9	101352300	101353300	-0.449087277102582
chr9	101352400	101353400	-0.5318938443300874
chr9	101352500	101353500	-0.4141357587045839
chr9	101352600	101353600	-0.4851385820157214
chr9	101352700	101353700	-0.9356436274985541
chr9	101352800	101353800	-0.37234576594019225
chr9	101352900	101353900	-1.223167320732956
chr9	101353000	101354000	-0.6711031936683052
chr9	101353100	101354100	-0.565077400188525
chr9	101353200	101354200	0.02392957969693941
chr9	101353300	101354300	-0.1278964288647388
chr9	101353400	101354400	0.14998009060369158
chr9	101353500	101354500	0.3750945159919938
chr9	101353600	101354600	0.6701710649685201
chr9	101353700	101354700	1.1110454849288074
chr9	101353800	101354800	-0.007036883855496843
chr9	101353900	101354900	0.4751890147339682
chr9	101354000	101355000	0.6045690661369589
chr9	101354100	101355100	0.7826143252070936
chr9	101354200	101355200	0.417251694616592
chr9	101354300	101355300	0.5648604364357086
chr9	101354400	101355400	0.655724789119429
chr9	101354500	101355500	0.2694125388743745
chr9	101354600	101355600	0.11658616439704735
chr9	101354700	101355700	0.12118818396038035
chr9	101354800	101355800	0.6354724046295094
chr9	101354900	101355900	0.8463304343579426
chr9	101355000	101356000	0.3962092952168743
chr9	101355100	101356100	-0.004162700688717212
chr9	101355200	101356200	-0.1866047549990484
chr9	101355300	101356300	-0.5892043818428115
chr9	101355400	101356400	-0.6317245547296341
chr9	101355500	101356500	-0.2542434869085461
chr9	101355600	101356600	-0.010032049566057728
chr9	101355700	101356700	0.1779270131707567
chr9	101355800	101356800	0.21797600276978546
chr9	101355900	101356900	-0.062009734730389336
chr9	101356000	101357000	0.31833431344376795
chr9	101356100	101357100	0.6782251320538133
chr9	101356200	101357200	1.234353713584276
chr9	101356300	101357300	1.2477853987021703
chr9	101356400	101357400	1.0181811737460331
chr9	101356500	101357500	-0.20662053543083447
chr9	101356600	101357600	-0.3823114415813772
chr9	101356700	101357700	-0.9439422567820588
chr9	101356800	101357800	-1.3132227199454751
chr9	101356900	101357900	-1.6906449997808806
chr9	101357000	101358000	-1.6193887511978806
chr9	101357100	101358100	-1.4457799941362297
chr9	101357200	101358200	-1.4980617915577925
chr9	101357300	101358300	-1.1846282644870771
chr9	101357400	101358400	-1.2267946739191489
chr9	101357500	101358500	-0.029421009139188888
chr9	101357600	101358600	-0.4926988094804413
chr9	101357700	101358700	0.2898819641259327
chr9	101357800	101358800	0.7725044638718975
chr9	101357900	101358900	1.3941691047132116
chr9	101358900	101359900	1.0447631786145026
chr9	101359000	101360000	1.120677649068747
chr9	101359100	101360100	1.5799325887966875
chr9	101359200	101360200	1.1079375837101113
chr9	101359300	101360300	0.8671914819674444
chr9	101359400	101360400	0.4749625397968122
chr9	101359500	101360500	0.4565646789479125
chr9	101359600	101360600	0.8793959155028331
chr9	101359700	101360700	0.9908450509158468
chr9	101359800	101360800	1.2128889788378308
chr9	101359900	101360900	0.9353545189256433
chr9	101360000	101361000	0.9179468780960348
chr9	101360100	101361100	0.10207043164804036
chr9	101360200	101361200	-0.04751827666022938
chr9	101360300	101361300	0.20408258352140435
chr9	101360400	101361400	0.483751829862175
chr9	101360500	101361500	0.3012344552707825
chr9	101360600	101361600	-0.014265187586600662
chr9	101360700	101361700	-0.27107273135584664
chr9	101360800	101361800	-0.5971635321258533
chr9	101360900	101361900	-0.8745999085748841
chr9	101361000	101362000	-0.9846451759693527
chr9	101361100	101362100	-0.4006808904770252
chr9	101361800	101362800	-2.4179218531335183
chr9	101361900	101362900	-1.6144927747367983
chr9	101362000	101363000	-1.0455206149288092
chr9	101362100	101363100	-0.6239612601612906
chr9	101362200	101363200	-0.3054501130619372
chr9	101362300	101363300	-0.0043238546943103395
chr9	101362400	101363400	0.2651628034926972
chr9	101362500	101363500	0.6897268331162001
chr9	101362600	101363600	1.0028013611565396
chr9	101362700	101363700	1.070866495078768
chr9	101362800	101363800	1.0238411693823188
chr9	101362900	101363900	0.3848196810732084
chr9	101363000	101364000	-0.12559652846919597
chr9	101363100	101364100	-0.23866000757626216
chr9	101363200	101364200	-0.0959888756397234
chr9	101363300	101364300	0.09879556586283288
chr9	101363400	101364400	-0.05839912595145408
chr9	101363500	101364500	-0.12340114141504407
chr9	101363600	101364600	0.09592658130279884
chr9	101363700	101364700	0.06199968246538689
chr9	101363800	101364800	0.417288284961337
chr9	101363900	101364900	1.2492448317970142
chr9	101364000	101365000	1.6005804320364605
chr9	101364100	101365100	0.513294502301956
chr9	101364200	101365200	0.07022831003314127
chr9	101364300	101365300	-0.5232736798402214
chr9	101364400	101365400	-0.7109367567369941
chr9	101364500	101365500	-0.9937851429454037
chr9	101364600	101365600	-0.7885062493235924
chr9	101364700	101365700	-0.7159089080835964
chr9	101364800	101365800	-0.6207331499839696
chr9	101364900	101365900	-1.1651360087420015
chr9	101365000	101366000	-1.2610980983438749
chr9	101365100	101366100	-0.33134213578358096
chr9	101365200	101366200	-0.3914828644516101
chr9	101365300	101366300	-0.2320726150608189
chr9	101365400	101366400	0.09844208929975093
chr9	101365500	101366500	0.2505362194376323
chr9	101365600	101366600	0.2778293396553429
chr9	101365700	101366700	0.2383420489700291
chr9	101365800	101366800	-0.030481167523350783
chr9	101365900	101366900	0.019465795398031144
chr9	101366000	101367000	0.03670687277414762
chr9	101366100	101367100	-0.03758073312424956
chr9	101367200	101368200	1.1294582085558846
chr9	101367300	101368300	2.1307196866616405
chr9	101367400	101368400	2.0426085276427104
chr9	101367500	101368500	2.395942870795665
chr9	101367600	101368600	2.8425520323654387
chr9	101367700	101368700	2.8298694081466333
chr9	101367800	101368800	3.1026015924378427
chr9	101367900	101368900	3.2950450300268064
chr9	101368000	101369000	3.0825509298716978
chr9	101368100	101369100	2.9981087010296674
chr9	101368200	101369200	3.6117689192560216
chr9	101368300	101369300	2.686770836458248
chr9	101368400	101369400	3.3206211297039427
chr9	101368500	101369500	2.887778322357536
chr9	101368600	101369600	2.1227518047568856
chr9	101368700	101369700	1.5130908051328438
chr9	101368800	101369800	1.4285116762576882
chr9	101368900	101369900	1.2527965577510232
chr9	101369000	101370000	0.6568123120764369
chr9	101369100	101370100	0.2432331490155096
chr9	101369200	101370200	-0.5579407906221789
chr9	101369300	101370300	-0.5866385906145578
chr9	101370400	101371400	0.8408308629343804
chr9	101370500	101371500	0.9559119623665544
chr9	101370600	101371600	1.0402595073385594
chr9	101370700	101371700	0.8911814086109291
chr9	101370800	101371800	0.9777542519915492
chr9	101370900	101371900	1.123203923224458
chr9	101371000	101372000	0.8794669696117605
chr9	101371100	101372100	0.5663677241725649
chr9	101371200	101372200	0.3887368285467431
chr9	101371300	101372300	1.0171018981101794
chr9	101371400	101372400	0.7728523464010998
chr9	101371500	101372500	0.8534162329032091
chr9	101371600	101372600	1.023487842320831
chr9	101372700	101373700	1.5261540002894187
chr9	101372800	101373800	1.7646914083251155
chr9	101372900	101373900	2.0708398991224333
chr9	101373000	101374000	2.102750204649827
chr9	101373100	101374100	1.6474589283946075
chr9	101373200	101374200	1.6207142790418962
chr9	101373300	101374300	1.8836786609230691
chr9	101373400	101374400	2.298033878526192
chr9	101373500	101374500	2.1857949538577666
chr9	101373600	101374600	1.7841093094032183
chr9	101373700	101374700	1.5553129299165616
chr9	101373800	101374800	0.9653676222385597
chr9	101373900	101374900	0.6760924505577227
chr9	101374000	101375000	0.880072692284183
chr9	101374100	101375100	1.550630237747585
chr9	101374200	101375200	1.557748037968531
chr9	101374300	101375300	1.3260401030127291
chr9	101374400	101375400	1.339552069413413
chr9	101374500	101375500	1.5528106175571128
chr9	101374600	101375600	1.3381730034369892
chr9	101374700	101375700	1.4845439916176284
chr9	101374800	101375800	1.6863761280607594
chr9	101374900	101375900	2.123191533791643
chr9	101375000	101376000	1.6497066599509593
chr9	101375100	101376100	1.0389288586632734
chr9	101375200	101376200	0.8613022326295258
chr9	101375300	101376300	0.9294704182962196
chr9	101375400	101376400	0.62742533354356
chr9	101375500	101376500	-0.13641823454676788
chr9	101375600	101376600	0.6221445297883562
chr9	101375700	101376700	0.7911380063585078
chr9	101375800	101376800	1.208139347422155
chr9	101375900	101376900	0.7487706829874547
chr9	101376000	101377000	1.0726320354593248
chr9	101376100	101377100	1.4269846274940696
chr9	101376200	101377200	1.6369049914472815
chr9	101376300	101377300	2.018398182825428
chr9	101376400	101377400	2.433136321265917
chr9	101376500	101377500	2.0499600304311683
chr9	101376600	101377600	1.1230611804904125
chr9	101376700	101377700	1.1103456519319783
chr9	101376800	101377800	0.4509913068518043
chr9	101376900	101377900	1.0455196751861071
chr9	101377000	101378000	0.5467217258027747
chr9	101377100	101378100	0.2923211778575702
chr9	101377200	101378200	0.4842178700087741
chr9	101377300	101378300	0.008678471741272294
chr9	101377400	101378400	-0.24036199431590144
chr9	101378200	101379200	1.8290083817443832
chr9	101378300	101379300	2.3728539303549248
chr9	101378400	101379400	2.126219727836681
chr9	101378500	101379500	1.920672218187789
chr9	101378600	101379600	1.5472619847914797
chr9	101378700	101379700	1.4194463099551915
chr9	101378800	101379800	1.0477110143715818
chr9	101378900	101379900	0.7030981241681262
chr9	101379000	101380000	1.2723703955779166
chr9	101379100	101380100	1.3968191987053675
chr9	101379200	101380200	0.7907720726850525
chr9	101379300	101380300	0.4653018807317704
chr9	101379400	101380400	1.1188605886171261
chr9	101379500	101380500	1.2259079349241415
chr9	101379600	101380600	1.4268356580073562
chr9	101379700	101380700	1.3075552706617153
chr9	101379800	101380800	1.8456709575363008
chr9	101379900	101380900	1.7056960281057114
chr9	101380000	101381000	0.9365243245967148
chr9	101380100	101381100	1.1426796585417347
chr9	101380200	101381200	1.489327743104245
chr9	101380300	101381300	1.3048063388320308
chr9	101380400	101381400	0.4150690625263665
chr9	101380500	101381500	0.2707703785605514
chr9	101380600	101381600	0.005760887811534844
chr9	101380700	101381700	-0.08211055194504634
chr9	101380800	101381800	0.2440286000386136
chr9	101380900	101381900	0.9020949974087448
chr9	101381000	101382000	1.3028236192960585
chr9	101381100	101382100	1.383525158344262
chr9	101381200	101382200	1.249202958521663
chr9	101381300	101382300	1.0774951394348269
chr9	101381400	101382400	2.3404656054491446
chr9	101381500	101382500	3.0320015126864845
chr9	101381600	101382600	3.401357998362533
chr9	101381700	101382700	3.6826431914329536
chr9	101381800	101382800	2.899086100538137
chr9	101381900	101382900	1.82748845877552
chr9	101382000	101383000	2.2771463463156434
chr9	101382100	101383100	1.62373273999256
chr9	101382200	101383200	1.7634905872882671
chr9	101382300	101383300	2.0666141108257032
chr9	101382400	101383400	0.7169120563417121
chr9	101382500	101383500	0.20780602746675345
chr9	101382600	101383600	0.5792073442045855
chr9	101382700	101383700	0.03643707797348317
chr9	101382800	101383800	0.2702485329900207
chr9	101382900	101383900	0.9696882805506865
chr9	101383000	101384000	0.501711524007954
chr9	101383100	101384100	0.8775104152259292
chr9	101383200	101384200	0.6026924574280657
chr9	101383300	101384300	0.5337855855666774
chr9	101383400	101384400	0.8824555869478917
chr9	101383500	101384500	1.4444871822010643
chr9	101383600	101384600	1.172972592133264
chr9	101383700	101384700	1.5058359570152977
chr9	101383800	101384800	1.3106634948724936
chr9	101383900	101384900	1.1185629981146503
chr9	101384000	101385000	0.7753678031861555
chr9	101384100	101385100	0.2776330140102384
chr9	101384200	101385200	0.5464273895582432
chr9	101384300	101385300	0.6230355827319429
chr9	101384400	101385400	0.4672730946596227
chr9	101384500	101385500	0.06779325578211058
chr9	101384600	101385600	0.03792836914269235
chr9	101384700	101385700	-0.4202373330369147
chr9	101384800	101385800	-0.6076484904935773
chr9	101384900	101385900	-0.22172046918147106
chr9	101385000	101386000	0.07957188447434381
chr9	101385100	101386100	0.3976529165191813
chr9	101385200	101386200	0.6283588368364754
chr9	101385300	101386300	0.5916437492499946
chr9	101385400	101386400	0.8425089176523771
chr9	101385500	101386500	0.3748339889582287
chr9	101385600	101386600	0.2685028378157545
chr9	101385700	101386700	0.284418086814066
chr9	101385800	101386800	0.6477807301581369
chr9	101385900	101386900	0.5924596284190409
chr9	101386000	101387000	0.27402029479328294
chr9	101386100	101387100	-0.6019339817969798
chr9	101386200	101387200	-1.5015034652720058
chr9	101386300	101387300	-2.520051338723224
chr9	101386400	101387400	-2.4085978022665806
chr9	101386500	101387500	-2.6813965501374684
chr9	101386600	101387600	-2.7143420156511326
chr9	101386700	101387700	-2.654641201214178
chr9	101386800	101387800	-2.7302007837625983
chr9	101386900	101387900	-3.572618793767913
chr9	101387000	101388000	-3.379601937101823
chr9	101387100	101388100	-2.7770813363277016
chr9	101387200	101388200	-2.7908327649858857
chr9	101387300	101388300	-1.9763292740323248
chr9	101387400	101388400	-1.699744503070889
chr9	101387500	101388500	-1.3738986995300462
chr9	101387600	101388600	-1.7098263987910731
chr9	101387700	101388700	-1.1987814584723993
chr9	101387800	101388800	-1.4622928692274064
chr9	101387900	101388900	-1.053464884995037
chr9	101388000	101389000	-0.9684703830407773
chr9	101388100	101389100	-0.2855660255032621
chr9	101388200	101389200	0.4241112886247731
chr9	101388300	101389300	0.25117387774755684
chr9	101388400	101389400	-0.3140224742159989
chr9	101388500	101389500	0.5938913763659102
chr9	101388600	101389600	0.9818776332336157
chr9	101388700	101389700	0.8993997270940189
chr9	101388800	101389800	1.1945588733899792
chr9	101388900	101389900	0.9924951713907808
chr9	101389000	101390000	0.4415722297493888
chr9	101389100	101390100	-0.3255523574200187
chr9	101389200	101390200	-0.12768303199647893
chr9	101389300	101390300	0.5556542230339246
chr9	101389400	101390400	1.3405613514870598
chr9	101389500	101390500	0.4899936942862344
chr9	101389600	101390600	0.7255421408466433
chr9	101389700	101390700	0.7036582362711574
chr9	101389800	101390800	1.160783584304756
chr9	101389900	101390900	1.5175447521355785
chr9	101390000	101391000	1.9735361614160862
chr9	101390100	101391100	2.6347200300722515
chr9	101390200	101391200	2.525772571564985
chr9	101390300	101391300	2.163495639861173
chr9	101390400	101391400	1.759749938568839
chr9	101390500	101391500	2.400230071193022
chr9	101390600	101391600	2.3073775604856874
chr9	101390700	101391700	2.517790736291607
chr9	101390800	101391800	2.0352186419655944
chr9	101390900	101391900	1.4983266821637449
chr9	101391000	101392000	1.608798739568721
chr9	101391100	101392100	1.2387867951692422
chr9	101391200	101392200	0.4563286170644418
chr9	101391300	101392300	0.05806093070816627
chr9	101391400	101392400	-0.37701261151126736
chr9	101391500	101392500	-0.8999313819490228
chr9	101391600	101392600	-1.4013001066660056
chr9	101391700	101392700	-1.7770869644275051
chr9	101391800	101392800	-1.982233852940078
chr9	101391900	101392900	-1.3962340286368842
chr9	101392000	101393000	-1.050160991870266
chr9	101392100	101393100	-1.039545681670354
chr9	101392200	101393200	-0.7962092447441856
chr9	101392300	101393300	-0.8452386740633916
chr9	101392400	101393400	-0.5954705339232179
chr9	101392500	101393500	-0.17528968933714106
chr9	101392600	101393600	0.15303534409184694
chr9	101392700	101393700	0.5381808262667801
chr9	101392800	101393800	0.01363055770143603
chr9	101392900	101393900	-0.06953197230593802
chr9	101393000	101394000	-0.536874289833823
chr9	101394000	101395000	-0.10117020994070353
chr9	101394100	101395100	-0.1584433789448648
chr9	101394200	101395200	-0.7517335581889281
chr9	101394300	101395300	-0.5928559414762152
chr9	101394400	101395400	-0.2497289706299308
chr9	101394500	101395500	-0.1328339623088884
chr9	101394600	101395600	-0.3355283271441216
chr9	101394700	101395700	-0.20075913325470635
chr9	101394800	101395800	0.1702563033013829
chr9	101394900	101395900	0.1377497385845876
chr9	101395000	101396000	-0.49028368181212795
chr9	101395100	101396100	0.011276119251687
chr9	101395200	101396200	0.2539607260087563
chr9	101395300	101396300	-0.2615202412792432
chr9	101395400	101396400	-0.06104588415914412
chr9	101395500	101396500	0.15279268542493588
chr9	101395600	101396600	-0.0879190679535551
chr9	101395700	101396700	-0.4751364802913807
chr9	101395800	101396800	-0.656090140802745
chr9	101395900	101396900	0.4772097963316121
chr9	101396000	101397000	0.5198530653916303
chr9	101396100	101397100	-0.13727552146615613
chr9	101396200	101397200	-0.6765112170456556
chr9	101396300	101397300	-0.4858515277741061
chr9	101396400	101397400	-0.9807036967594586
chr9	101396500	101397500	-1.0324172319001044
chr9	101396600	101397600	-1.0982522731773448
chr9	101396700	101397700	-1.5053950499976805
chr9	101396800	101397800	-1.602789122713775
chr9	101396900	101397900	-2.6217799880617174
chr9	101397000	101398000	-2.824438511567279
chr9	101397100	101398100	-2.509691072304676
chr9	101397200	101398200	-2.80790943455141
chr9	101397300	101398300	-3.0842746693403447
chr9	101397400	101398400	-3.6071314883754617
chr9	101397500	101398500	-3.830464762598655
chr9	101397600	101398600	-3.98391558968528
chr9	101397700	101398700	-3.6983232586021386
chr9	101397800	101398800	-3.40596367482194
chr9	101397900	101398900	-2.9183065855598813
chr9	101398000	101399000	-1.5551651962260267
chr9	101398100	101399100	-0.3825246825215509
chr9	101398200	101399200	0.4465388022785804
chr9	101398300	101399300	0.8122671092362951
chr9	101398400	101399400	1.7599160712064388
chr9	101398500	101399500	2.3451426145103085
chr9	101398600	101399600	2.868319025357175
chr9	101398700	101399700	3.093188434226759
chr9	101398800	101399800	2.8219297823487453
chr9	101398900	101399900	2.7029376053426906
chr9	101399000	101400000	1.6621732845841806
chr9	101399100	101400100	1.1028760170881842
chr9	101399200	101400200	0.4571656211571049
chr9	101399300	101400300	0.6597817271154169
chr9	101399400	101400400	0.011905807904035684
chr9	101399500	101400500	-0.2764649173150712
chr9	101399600	101400600	-0.4037240834764353
chr9	101399700	101400700	0.10616533395534866
chr9	101399800	101400800	0.8338067557838026
chr9	101399900	101400900	0.4246688621571271
chr9	101400000	101401000	1.082007710281117
chr9	101400100	101401100	0.8685499026616795
chr9	101400200	101401200	1.1067510364878168
chr9	101400300	101401300	0.8905999000214175
chr9	101400400	101401400	0.6116609311774289
chr9	101400500	101401500	0.4933113240812601
chr9	101400600	101401600	0.08946317677719699
chr9	101400700	101401700	-0.055029575767775216
chr9	101400800	101401800	-0.6740430764607471
chr9	101400900	101401900	-0.4047975034285484
chr9	101401000	101402000	-0.721028935834408
chr9	101401100	101402100	-0.5185493094854754
chr9	101401200	101402200	-0.31143481951863217
chr9	101401300	101402300	-0.27290407580381965
chr9	101401400	101402400	0.22448685209630026
chr9	101401500	101402500	0.1860022315530956
chr9	101401600	101402600	0.6115321684038194
chr9	101401700	101402700	0.1576094938685342
chr9	101401800	101402800	0.1849658951432983
chr9	101401900	101402900	0.4601042814980749
chr9	101402000	101403000	0.8315639813918632
chr9	101402100	101403100	0.966573461659253
chr9	101402200	101403200	1.1513352956297684
chr9	101402300	101403300	0.9248477594310128
chr9	101402400	101403400	1.031023871334996
chr9	101402500	101403500	1.1061880574384206
chr9	101402600	101403600	1.0575868663048766
chr9	101402700	101403700	1.3285043135597807
chr9	101402800	101403800	1.7536580101126988
chr9	101402900	101403900	1.622364834440136
chr9	101403000	101404000	1.009382992569366
chr9	101404100	101405100	0.7749858089782978
chr9	101404200	101405200	0.4575467424605325
chr9	101404300	101405300	1.1822952725815927
chr9	101404400	101405400	1.6781820620878356
chr9	101404500	101405500	2.083098374814129
chr9	101404600	101405600	2.0992555414433367
chr9	101404700	101405700	2.2078557662199247
chr9	101404800	101405800	1.7509909530804844
chr9	101404900	101405900	2.5131166854180265
chr9	101405000	101406000	2.7197392204415176
chr9	101405400	101406400	1.883183318027924
chr9	101405500	101406500	1.5802666228445332
chr9	101405600	101406600	1.3082474789957663
chr9	101405700	101406700	1.15589512288816
chr9	101405800	101406800	1.4801504758912911
chr9	101405900	101406900	-0.12994960184679305
chr9	101406000	101407000	-0.46431560034114094
chr9	101406100	101407100	-0.7757743791224293
chr9	101406200	101407200	-0.933058989883938
chr9	101406300	101407300	-0.958020333763734
chr9	101406400	101407400	-0.8710594122997711
chr9	101406500	101407500	-0.5267939457115234
chr9	101406600	101407600	-0.3487424802670687
chr9	101406700	101407700	-0.19947019598325896
chr9	101406800	101407800	-0.3166320589080933
chr9	101406900	101407900	0.8910005996654957
chr9	101407000	101408000	1.178798876990623
chr9	101407100	101408100	1.292065009258157
chr9	101407200	101408200	1.0641251436490582
chr9	101407300	101408300	1.421069893760061
chr9	101407400	101408400	1.4525675686212718
chr9	101407500	101408500	1.2930860747072537
chr9	101407600	101408600	0.8108524187953995
chr9	101407700	101408700	1.0053296740750488
chr9	101407800	101408800	2.187851173761037
chr9	101407900	101408900	1.8311077424963127
chr9	101408000	101409000	1.8748005481513976
chr9	101408100	101409100	1.6495586996464104
chr9	101408200	101409200	2.2258125261055928
chr9	101408300	101409300	1.5570254443763112
chr9	101408400	101409400	1.75639813329238
chr9	101408500	101409500	1.2551078392357138
chr9	101408600	101409600	1.3493481995897605
chr9	101408700	101409700	0.7555582515068529
chr9	101408800	101409800	-0.14127762707584046
chr9	101408900	101409900	0.08655469693878705
chr9	101409000	101410000	-0.13386556906993197
chr9	101409100	101410100	0.3451512146579553
chr9	101409200	101410200	-0.15267252970347162
chr9	101409300	101410300	-0.3599199793023765
chr9	101409400	101410400	-0.6020333441007287
chr9	101409500	101410500	-0.5986951369950269
chr9	101409600	101410600	0.1432302766889328
chr9	101409700	101410700	0.5371065739591901
chr9	101409800	101410800	0.6856581893422685
chr9	101409900	101410900	0.06891722799600132
chr9	101410000	101411000	-0.033390953521076065
chr9	101410100	101411100	-0.2563521638477253
chr9	101410200	101411200	-0.3113582962301184
chr9	101410300	101411300	-0.3183466799787719
chr9	101410400	101411400	-0.458738730339381
chr9	101410500	101411500	-0.5357697197117126
chr9	101410600	101411600	-1.5252330186378054
chr9	101410700	101411700	-1.9175109103191896
chr9	101410800	101411800	-2.026916744699565
chr9	101410900	101411900	-2.6000307516232897
chr9	101411000	101412000	-1.8848701662053033
chr9	101411100	101412100	-1.7090211944392188
chr9	101411200	101412200	-1.3239558474274131
chr9	101411300	101412300	-0.4194489839427749
chr9	101411400	101412400	-0.2587897126749259
chr9	101411500	101412500	0.6037024402044292
chr9	101411600	101412600	1.2713684298106909
chr9	101411700	101412700	1.9309626951303167
chr9	101411800	101412800	1.2742550739886531
chr9	101411900	101412900	2.0473589973716777
chr9	101412000	101413000	1.8386692598825378
chr9	101412100	101413100	1.6834618403350088
chr9	101412200	101413200	1.0550732601913948
chr9	101412300	101413300	0.6462944794385912
chr9	101412400	101413400	0.9628469948096592
chr9	101412500	101413500	0.7883092280126406
chr9	101412600	101413600	0.6571350483753873
chr9	101412700	101413700	0.2634840724493504
chr9	101412800	101413800	1.3354732848428696
chr9	101412900	101413900	1.0655640240448536
chr9	101413000	101414000	0.5519916128638851
chr9	101413100	101414100	0.20782384257704026
chr9	101413200	101414200	0.5704833438019221
chr9	101414300	101415300	1.1468718797359243
chr9	101414400	101415400	1.091067139001841
chr9	101414500	101415500	1.3934789021278349
chr9	101414600	101415600	0.7584370124360161
chr9	101414700	101415700	0.2781921831830073
chr9	101414800	101415800	-0.12223733028320498
chr9	101414900	101415900	0.035802969497733345
chr9	101415000	101416000	-0.022916578403307093
chr9	101415100	101416100	0.05367716583410705
chr9	101415200	101416200	-0.5457320321547366
chr9	101415300	101416300	-0.6058693496400381
chr9	101415400	101416400	-0.5752267218851413
chr9	101415500	101416500	-0.7766499524695807
chr9	101415600	101416600	-0.7918905493644182
chr9	101416100	101417100	-2.116490819653917
chr9	101416200	101417200	-1.8433067080486103
chr9	101416300	101417300	-2.23511702123
chr9	101416400	101417400	-1.922474630206625
chr9	101416500	101417500	-1.958723184506348
chr9	101416600	101417600	-1.9716000216996663
chr9	101416700	101417700	-2.152894244000232
chr9	101416800	101417800	-1.6963022486439232
chr9	101416900	101417900	-1.7260624551797317
chr9	101417000	101418000	-1.6796174370574515
chr9	101417100	101418100	-1.0688240792927792
chr9	101417200	101418200	-1.073146514420632
chr9	101417300	101418300	-0.8642668480587352
chr9	101417400	101418400	-0.7064397704752075
chr9	101417500	101418500	-0.5282041738253755
chr9	101417600	101418600	-0.6518411733789597
chr9	101417700	101418700	-0.22439129141809114
chr9	101417800	101418800	-0.5497457575530914
chr9	101417900	101418900	-0.04246290803879298
chr9	101418000	101419000	0.01408444962154053
chr9	101418100	101419100	0.35477836313948186
chr9	101418200	101419200	0.19690416359140486
chr9	101418300	101419300	0.04140484425372973
chr9	101418400	101419400	-0.3248550330374085
chr9	101418500	101419500	-0.27315819748729114
chr9	101418600	101419600	0.5764521804762542
chr9	101418700	101419700	0.3549605501981348
chr9	101418800	101419800	1.2829634523866895
chr9	101418900	101419900	1.0757641642781222
chr9	101419000	101420000	1.090743389158322
chr9	101419100	101420100	0.9238198243532832
chr9	101419200	101420200	0.997585626136121
chr9	101419300	101420300	1.9363942663274736
chr9	101419400	101420400	1.5105721994987271
chr9	101419500	101420500	1.7893957203047974
chr9	101419600	101420600	0.3053512816139609
chr9	101419700	101420700	-0.016059211586803974
chr9	101419800	101420800	-0.30078611467260497
chr9	101419900	101420900	0.02053155845918876
chr9	101420000	101421000	0.21704152795452725
chr9	101420100	101421100	0.6255028419988047
chr9	101420200	101421200	0.9710358174257614
chr9	101420300	101421300	0.3726416602556046
chr9	101420400	101421400	0.992709633293888
chr9	101420500	101421500	0.592311680739479
chr9	101420600	101421600	1.1700559207004841
chr9	101420700	101421700	1.0218576476140144
chr9	101420800	101421800	0.6078124914260714
chr9	101420900	101421900	0.4434766881692537
chr9	101421000	101422000	0.10751213776713611
chr9	101421100	101422100	-0.2115469280419616
chr9	101421200	101422200	-0.12248588295064165
chr9	101421300	101422300	-0.035490387331876615
chr9	101421400	101422400	0.10519885046978504
chr9	101421500	101422500	0.4763453697528378
chr9	101421600	101422600	0.2540163965308828
chr9	101421700	101422700	0.2958326167198173
chr9	101421800	101422800	0.735737094476731
chr9	101421900	101422900	0.7139043550984117
chr9	101422000	101423000	1.0285109715822396
chr9	101422100	101423100	1.3073677479819408
chr9	101422200	101423200	1.1124772266529026
chr9	101422300	101423300	1.35902524799661
chr9	101422400	101423400	1.3830634806853486
chr9	101422500	101423500	1.6604191659065333
chr9	101422600	101423600	1.6451206304341222
chr9	101422700	101423700	1.9775327686097992
chr9	101422800	101423800	1.3997653499621092
chr9	101422900	101423900	1.7191084004626664
chr9	101423000	101424000	0.9987110486794408
chr9	101423100	101424100	0.7171661161304017
chr9	101423200	101424200	0.4071387378924247
chr9	101423300	101424300	0.4576195933489801
chr9	101423400	101424400	0.30175174537797617
chr9	101423500	101424500	-0.487319046937327
chr9	101423600	101424600	0.11584647171903052
chr9	101423700	101424700	0.10862148266605184
chr9	101423800	101424800	0.7108871488445007
chr9	101423900	101424900	0.3667154406813671
chr9	101424000	101425000	1.1588481869735368
chr9	101424100	101425100	1.2043682102175448
chr9	101424200	101425200	1.3103446496991842
chr9	101424300	101425300	1.2592690740530958
chr9	101424400	101425400	1.0769600811302038
chr9	101424500	101425500	1.978552746735124
chr9	101424600	101425600	1.5999140642203913
chr9	101424700	101425700	1.5355492453338355
chr9	101424800	101425800	1.2420467368320276
chr9	101424900	101425900	0.6656649872017639
chr9	101425000	101426000	0.06361590624946685
chr9	101425100	101426100	0.3219941903352304
chr9	101425200	101426200	0.2265826374473464
chr9	101425300	101426300	0.10009784909027444
chr9	101425400	101426400	0.16409952447652285
chr9	101425500	101426500	-0.6123064128065849
chr9	101425600	101426600	-1.2428837953974274
chr9	101425700	101426700	-1.4229968383525022
chr9	101425800	101426800	-1.478725299204395
chr9	101425900	101426900	-1.180592285155543
chr9	101426000	101427000	-0.6400504929046081
chr9	101426100	101427100	-0.7405575870733001
chr9	101426200	101427200	-0.4598470562021954
chr9	101426300	101427300	-0.5158846121589393
chr9	101426400	101427400	-0.7588338736156083
chr9	101426500	101427500	-1.0191389380972382
chr9	101426600	101427600	-0.25379628167542456
chr9	101426700	101427700	-0.08867138527442954
chr9	101426800	101427800	-0.35190360698547185
chr9	101426900	101427900	-0.6945523002191618
chr9	101427000	101428000	-0.8056837375247602
chr9	101427100	101428100	-1.1365561932168653
chr9	101427200	101428200	-1.1986966951121725
chr9	101427300	101428300	-1.7175770787087536
chr9	101427400	101428400	-1.9295653010031844
chr9	101427500	101428500	-1.6567948745206922
chr9	101427600	101428600	-2.8379415431466266
chr9	101427700	101428700	-2.8968567998070847
chr9	101427800	101428800	-2.8827326317654505
chr9	101427900	101428900	-2.674872556096908
chr9	101428000	101429000	-2.2417969265217756
chr9	101428100	101429100	-2.28595955291119
chr9	101428200	101429200	-2.3436758161939517
chr9	101428300	101429300	-1.6361298249965703
chr9	101428500	101429500	-1.7618314554716412
chr9	101428700	101429700	-1.8313609163144515
chr9	101428800	101429800	-1.4015958847717005
chr9	101428900	101429900	-1.2494696200510995
chr9	101429000	101430000	-1.997733619520124
chr9	101429100	101430100	-1.8924395472000493
chr9	101429200	101430200	-1.918087649475348
chr9	101429300	101430300	-1.7744519168147743
chr9	101429400	101430400	-1.7741625964762342
chr9	101429500	101430500	-1.4079949249780686
chr9	101429600	101430600	-0.8689096332844686
chr9	101429700	101430700	-0.41635488506979984
chr9	101429800	101430800	-0.8032084220583277
chr9	101429900	101430900	-0.4897213819795826
chr9	101430000	101431000	-0.0343059425267328
chr9	101430100	101431100	-0.2722796243843753
chr9	101430200	101431200	0.22770030921171
chr9	101430300	101431300	0.5000777270684994
chr9	101430400	101431400	0.16950709154897284
chr9	101430500	101431500	-0.5368471629931912
chr9	101430600	101431600	-0.7560676734813601
chr9	101430700	101431700	-0.3718979871205037
chr9	101430800	101431800	-0.3012815272778684
chr9	101430900	101431900	-0.2547698380167829
chr9	101431000	101432000	0.0028093158831440576
chr9	101431100	101432100	0.4189120817605459
chr9	101431200	101432200	-0.4584613927729502
chr9	101431300	101432300	-0.8894123392502232
chr9	101431400	101432400	-0.3920469291708025
chr9	101431500	101432500	0.2918484986797622
chr9	101431600	101432600	0.6521612177272645
chr9	101431700	101432700	-0.308415987039553
chr9	101431800	101432800	-0.1348827213247701
chr9	101431900	101432900	-0.17572238819993652
chr9	101432000	101433000	-0.38988384348384847
chr9	101432100	101433100	-0.3547703429838382
chr9	101432200	101433200	-0.16706506503198654
chr9	101432300	101433300	-0.14905709320079608
chr9	101432400	101433400	-0.17530313695399286
chr9	101432500	101433500	-0.0819037222496071
chr9	101432600	101433600	-0.4068354160251016
chr9	101432700	101433700	0.05755354866471112
chr9	101432800	101433800	0.648108543304477
chr9	101432900	101433900	0.576664651930712
chr9	101433000	101434000	0.12289037330026485
chr9	101433100	101434100	-0.19523693811558826
chr9	101433200	101434200	0.3310036340316158
chr9	101433300	101434300	0.5933826142206516
chr9	101433400	101434400	0.33002100311392435
chr9	101433500	101434500	1.0556832903069404
chr9	101433600	101434600	1.061223142166284
chr9	101433700	101434700	0.8638161853912522
chr9	101433800	101434800	0.6137514548349261
chr9	101433900	101434900	0.6276548419234522
chr9	101434000	101435000	0.576821583003882
chr9	101434100	101435100	1.0258404924108342
chr9	101434200	101435200	0.6317538696010968
chr9	101434300	101435300	0.722639956393494
chr9	101434400	101435400	1.027052782928709
chr9	101434500	101435500	0.15353810794702025
chr9	101434600	101435600	0.11615203116662708
chr9	101434700	101435700	0.22259897973036133
chr9	101434800	101435800	-0.3490259475096989
chr9	101434900	101435900	-0.7461332031952288
chr9	101435000	101436000	-0.2775197032747406
chr9	101435100	101436100	-0.02237911601260536
chr9	101435200	101436200	0.5055003514898129
chr9	101435300	101436300	0.1427513088349704
chr9	101435400	101436400	-0.06747373537169983
chr9	101435500	101436500	0.04926136985757357
chr9	101435600	101436600	0.4742804510375068
chr9	101435700	101436700	0.1201433970000211
chr9	101435800	101436800	0.7490223819308683
chr9	101435900	101436900	1.2481331919188792
chr9	101436000	101437000	0.7167499275263317
chr9	101436100	101437100	-0.1152434359783706
chr9	101436200	101437200	-0.6115242586600123
chr9	101436300	101437300	-0.4428127909192982
chr9	101436400	101437400	-0.4533680497989451
chr9	101436500	101437500	-0.3601039533112911
chr9	101436600	101437600	-1.1033692924888334
chr9	101436700	101437700	-0.8273562195222535
chr9	101436800	101437800	-1.4810304752833998
chr9	101436900	101437900	-2.054603102145285
chr9	101437000	101438000	-2.125291767819439
chr9	101437100	101438100	-1.8974776912990023
chr9	101437200	101438200	-1.7498422158616156
chr9	101437300	101438300	-1.9809842257549093
chr9	101437400	101438400	-1.991870699326421
chr9	101437500	101438500	-1.8606209149451576
chr9	101437600	101438600	-1.6467035060330697
chr9	101437700	101438700	-1.8608004830905205
chr9	101437800	101438800	-1.521691022779639
chr9	101437900	101438900	-2.048922410919576
chr9	101438000	101439000	-2.1186734845654125
chr9	101438100	101439100	-2.75113503166552
chr9	101438200	101439200	-2.652923193108013
chr9	101438300	101439300	-2.588347470950579
chr9	101438400	101439400	-3.0685415749445157
chr9	101438500	101439500	-3.1908257323794817
chr9	101438600	101439600	-3.218256714208738
chr9	101438700	101439700	-2.7317378452562737
chr9	101438800	101439800	-2.6193342883939685
chr9	101438900	101439900	-2.119015000113997
chr9	101439000	101440000	-1.679257182701539
chr9	101439100	101440100	-1.7822912245646978
chr9	101439200	101440200	-1.941960286782881
chr9	101439300	101440300	-2.0997501077027354
chr9	101439400	101440400	-1.1210344937160073
chr9	101439500	101440500	-1.1150911490461104
chr9	101439600	101440600	-0.9290830014578818
chr9	101439700	101440700	-1.3844829142041737
chr9	101439800	101440800	-1.851706892991016
chr9	101439900	101440900	-2.0824489580469456
chr9	101440000	101441000	-1.8328579817137591
chr9	101440100	101441100	-0.9796550594705742
chr9	101440200	101441200	-0.6750437493713072
chr9	101440300	101441300	-0.3743274715254831
chr9	101440400	101441400	-0.059841970301789726
chr9	101440500	101441500	-0.3932138324963624
chr9	101440600	101441600	-0.4652660722802514
chr9	101440700	101441700	-0.2220444871688277
chr9	101440800	101441800	-0.06179325789863305
chr9	101440900	101441900	0.6068422002210121
chr9	101441000	101442000	0.4960423763355291
chr9	101441100	101442100	0.4842519175051783
chr9	101441200	101442200	0.2614815579288719
chr9	101441300	101442300	-0.5531938830675841
chr9	101441400	101442400	-1.2335479161751044
chr9	101442100	101443100	0.10375897447139296
chr9	101442200	101443200	-0.3432386337371577
chr9	101442300	101443300	0.2632967385610116
chr9	101442400	101443400	0.05483761150114432
chr9	101442500	101443500	0.02097606546260305
chr9	101442600	101443600	0.12682610992178708
chr9	101442700	101443700	-0.02951654109346312
chr9	101442800	101443800	0.04380391249976148
chr9	101442900	101443900	0.17182704953703185
chr9	101443000	101444000	0.653490348450562
chr9	101443100	101444100	0.3549855941749824
chr9	101443200	101444200	-0.10124314923419377
chr9	101443300	101444300	-0.1563722596921971
chr9	101443400	101444400	0.5752350050363246
chr9	101443500	101444500	0.24547865005695416
chr9	101443600	101444600	-0.20809799129847464
chr9	101443700	101444700	0.4098676662862875
chr9	101443800	101444800	0.5096575605677379
chr9	101443900	101444900	0.5227660031799833
chr9	101444000	101445000	0.4227363185934199
chr9	101444100	101445100	1.3326119495946651
chr9	101444200	101445200	1.8417033942811416
chr9	101444300	101445300	1.206811729995287
chr9	101444400	101445400	0.3729437566505033
chr9	101444500	101445500	0.20892371318418493
chr9	101444600	101445600	0.3276612427957314
chr9	101444700	101445700	-0.6542158956106492
chr9	101444800	101445800	-0.7535580428209748
chr9	101444900	101445900	-0.4827894422501937
chr9	101445000	101446000	-0.2685258940980169
chr9	101445100	101446100	-0.5607532843444782
chr9	101445200	101446200	-0.7871060351509387
chr9	101445300	101446300	-0.857970501834333
chr9	101445400	101446400	-0.4241044849377456
chr9	101445500	101446500	-1.2504352748600291
chr9	101445600	101446600	-1.2746970663476322
chr9	101445700	101446700	-1.241289998823993
chr9	101445800	101446800	-1.1845535585775255
chr9	101445900	101446900	-0.9637105038849872
chr9	101446000	101447000	-0.9483947102285036
chr9	101446100	101447100	-0.5614983044392889
chr9	101446200	101447200	-0.6527934646730352
chr9	101446300	101447300	-0.0899672371540686
chr9	101446400	101447400	0.15584899947049005
chr9	101446500	101447500	0.3602193610940858
chr9	101447800	101448800	-0.5149502073093768
chr9	101448900	101449900	-0.3337023289693326
chr9	101449000	101450000	-0.4502095342596137
chr9	101449100	101450100	-0.12129126603887952
chr9	101449200	101450200	-0.2626062360392048
chr9	101449300	101450300	-0.3776735411601726
chr9	101449400	101450400	-0.4945005975677632
chr9	101449500	101450500	-0.5045669084221479
chr9	101449600	101450600	-1.1205463061012924
chr9	101449700	101450700	-1.1552855545839602
chr9	101449800	101450800	-1.5090770759722865
chr9	101449900	101450900	-1.325562763698536
chr9	101450000	101451000	-0.6038226844961295
chr9	101450100	101451100	-0.9622159029044888
chr9	101450200	101451200	0.20562256412332106
chr9	101450300	101451300	0.7050611315274148
chr9	101450400	101451400	0.7273211432696015
chr9	101450500	101451500	0.8014747602461295
chr9	101450600	101451600	-0.2508865255746787
chr9	101450700	101451700	-0.1276247082074245
chr9	101450800	101451800	0.809735485560263
chr9	101450900	101451900	0.7359815795846295
chr9	101451000	101452000	0.3176985362997165
chr9	101451100	101452100	0.37143682921740995
chr9	101451200	101452200	-0.5628600425632146
chr9	101451300	101452300	-0.9784712606423216
chr9	101451400	101452400	-1.0974056693222685
chr9	101451500	101452500	-1.6950804291883894
chr9	101451600	101452600	-0.5880533988869572
chr9	101451700	101452700	-0.927501711690367
chr9	101451800	101452800	-1.0814807235029502
chr9	101451900	101452900	-0.8924983189707628
chr9	101452000	101453000	-1.3715982445573593
chr9	101452100	101453100	-1.811250753313935
chr9	101452200	101453200	-2.1756731240821536
chr9	101452300	101453300	-2.3959332306617527
chr9	101452400	101453400	-2.8323872201011633
chr9	101452500	101453500	-2.8051282306066767
chr9	101452600	101453600	-3.018487211538867
chr9	101452700	101453700	-3.2423479263104187
chr9	101452800	101453800	-3.093196958672712
chr9	101452900	101453900	-2.7334470062226135
chr9	101453000	101454000	-2.688486523127341
chr9	101453100	101454100	-2.8105967727833354
chr9	101453200	101454200	-2.2342780102481834
chr9	101453300	101454300	-1.7610323026175168
chr9	101453400	101454400	-0.8509825225599494
chr9	101453500	101454500	-0.4653990318548741
chr9	101453600	101454600	0.2405943856704383
chr9	101453700	101454700	0.5251723229844498
chr9	101453800	101454800	0.4251168129765487
chr9	101453900	101454900	0.4879599963488834
chr9	101454000	101455000	0.9724918921941177
chr9	101454100	101455100	1.218648604073772
chr9	101454200	101455200	1.8527402349165745
chr9	101454300	101455300	2.2562882801087003
chr9	101454400	101455400	2.037033461353728
chr9	101454500	101455500	1.858118243382219
chr9	101454600	101455600	1.7978795303579136
chr9	101454700	101455700	2.20911534922224
chr9	101454800	101455800	1.6901901135996518
chr9	101454900	101455900	1.4266921476053915
chr9	101455000	101456000	0.9813198460734424
chr9	101455100	101456100	1.4177258303129574
chr9	101455200	101456200	0.5682669445183773
chr9	101456300	101457300	0.9194570296282925
chr9	101456400	101457400	0.8825576928765129
chr9	101458100	101459100	1.4053254944321625
chr9	101458200	101459200	0.9485773011359676
chr9	101458300	101459300	1.5841224049692346
chr9	101458400	101459400	1.6576181210331855
chr9	101458500	101459500	0.6208350982330246
chr9	101458600	101459600	0.8414095745678484
chr9	101458700	101459700	0.44679452998864894
chr9	101458800	101459800	0.05124678461503413
chr9	101458900	101459900	-0.27211134617359445
chr9	101459000	101460000	-0.2652247843593399
chr9	101459100	101460100	-0.7914492679294459
chr9	101459200	101460200	-0.17695774672803766
chr9	101459300	101460300	-0.35389872457530513
chr9	101459400	101460400	-0.46200728944542796
chr9	101459800	101460800	1.0719692604197717
chr9	101459900	101460900	1.5050814916742998
chr9	101460000	101461000	1.2232618321882422
chr9	101460100	101461100	1.7716752348669194
chr9	101460200	101461200	1.4288686315170576
chr9	101460300	101461300	1.468671687892216
chr9	101460400	101461400	1.52049347994495
chr9	101460500	101461500	2.1143836198294608
chr9	101460600	101461600	1.282457636749892
chr9	101461700	101462700	0.4534527593445185
chr9	101461800	101462800	0.22238107674207586
chr9	101461900	101462900	0.23427423727685845
chr9	101462000	101463000	0.6823566345461928
chr9	101462100	101463100	0.4279779788431157
chr9	101462200	101463200	0.9055367675294256
chr9	101462300	101463300	0.9363254683439826
chr9	101462400	101463400	0.6097109313446069
chr9	101462500	101463500	0.4937937876908133
chr9	101463200	101464200	0.7599116901007051
chr9	101463300	101464300	0.6240967001826465
chr9	101463400	101464400	1.1569366049907484
chr9	101463500	101464500	0.7609195762916757
chr9	101463600	101464600	0.4971447710976816
chr9	101463700	101464700	0.22119242015836266
chr9	101463800	101464800	0.586429434990935
chr9	101463900	101464900	0.4799430963488418
chr9	101464000	101465000	1.1754960325003483
chr9	101464100	101465100	0.7975032276107845
chr9	101464200	101465200	1.1814893907385535
chr9	101464300	101465300	1.3162410665951898
chr9	101464400	101465400	1.3513854695306609
chr9	101464500	101465500	1.846392575608776
chr9	101464600	101465600	1.7938433859247491
chr9	101464700	101465700	1.3776560928972268
chr9	101464800	101465800	1.4505812467760937
chr9	101464900	101465900	1.6369368257205228
chr9	101465000	101466000	1.5637646848768665
chr9	101465100	101466100	1.4641388372709911
chr9	101465200	101466200	1.4345777313465655
chr9	101465300	101466300	1.737738382028864
chr9	101465400	101466400	1.7546834526397224
chr9	101465500	101466500	1.3981692726848276
chr9	101465600	101466600	1.4462888661032354
chr9	101465700	101466700	2.3745179269149554
chr9	101465800	101466800	1.9179062379467868
chr9	101465900	101466900	1.3678578976185978
chr9	101466000	101467000	1.4664303960360403
chr9	101466100	101467100	1.7002927817475335
chr9	101466200	101467200	2.020332606140581
chr9	101466300	101467300	1.9539319672559041
chr9	101466400	101467400	0.9092044482659688
chr9	101466500	101467500	0.6332777183644784
chr9	101466600	101467600	-0.00896263162996108
chr9	101466700	101467700	0.010681981339972136
chr9	101466800	101467800	0.12481833234342987
chr9	101466900	101467900	0.1612271706720866
chr9	101467000	101468000	-0.011713229044341442
chr9	101467100	101468100	0.1088527497487135
chr9	101467200	101468200	-0.18617044091208013
chr9	101467300	101468300	-0.27811241053512137
chr9	101467400	101468400	0.3495695783798077
chr9	101467500	101468500	0.9406559408048296
chr9	101467600	101468600	1.8272945304458152
chr9	101467700	101468700	1.6117576766734825
chr9	101467800	101468800	1.7119704552406387
chr9	101467900	101468900	1.4356360256591447
chr9	101468000	101469000	0.7293880993712578
chr9	101468100	101469100	0.3168751229024292
chr9	101468200	101469200	0.17676101972555042
chr9	101468300	101469300	0.07291119935915212
chr9	101468400	101469400	-0.27940835063461056
chr9	101468500	101469500	-0.5448526378820301
chr9	101468600	101469600	-0.8276985698644213
chr9	101468700	101469700	-0.3409091510327126
chr9	101468800	101469800	-0.8927265166110879
chr9	101468900	101469900	-0.3915132413558368
chr9	101469000	101470000	1.2569969967875136
chr9	101469100	101470100	1.4785314430753658
chr9	101469200	101470200	1.6880726313972108
chr9	101469300	101470300	1.5708164441124908
chr9	101469400	101470400	1.2143206939154774
chr9	101469500	101470500	1.0948473844396116
chr9	101469600	101470600	1.5970356724313015
chr9	101469700	101470700	1.3005873020532837
chr9	101469800	101470800	1.974009400368686
chr9	101470900	101471900	-0.43211701447886797
chr9	101471000	101472000	-0.5284114738126285
chr9	101471100	101472100	-0.9093181304504347
chr9	101471200	101472200	-0.5184584592150066
chr9	101471300	101472300	0.05223793869285996
chr9	101471400	101472400	0.14191888544282347
chr9	101471500	101472500	0.8785394257523157
chr9	101471600	101472600	0.4633655278769148
chr9	101471700	101472700	0.033560286886136284
chr9	101471800	101472800	0.39838294068096014
chr9	101471900	101472900	0.34306298561510684
chr9	101472000	101473000	0.7251375108532535
chr9	101472100	101473100	1.404122294805772
chr9	101472200	101473200	1.2747541364028403
chr9	101472300	101473300	0.7828736575593058
chr9	101472400	101473400	0.3212522029067338
chr9	101472500	101473500	-0.02512729264912339
chr9	101472600	101473600	-0.4233061845113815
chr9	101472700	101473700	0.9691399930734592
chr9	101472800	101473800	0.4608836304992655
chr9	101472900	101473900	-0.02908010543253106
chr9	101473000	101474000	-0.203354247487382
chr9	101473100	101474100	-1.3574383240509216
chr9	101473200	101474200	-1.3074888050750544
chr9	101473300	101474300	-0.9296534629738408
chr9	101473400	101474400	0.022501827659930508
chr9	101473500	101474500	0.5183477713995003
chr9	101473600	101474600	1.382988450356028
chr9	101473700	101474700	0.7109391187185616
chr9	101473800	101474800	0.7209025843388941
chr9	101473900	101474900	1.805265010664664
chr9	101474000	101475000	1.467847656794672
chr9	101567600	101568600	-0.7912156870908356
chr9	101567700	101568700	-0.6921168361794534
chr9	101567800	101568800	0.05508257127895611
chr9	101567900	101568900	-0.3832165789663461
chr9	101568900	101569900	-0.09232586749557126
chr9	101569000	101570000	0.39387225490710387
chr9	101569100	101570100	0.240915960973767
chr9	101569200	101570200	-0.018188391001872358
chr9	101569300	101570300	-0.5550708006979056
chr9	101569400	101570400	-0.9816342868200868
chr9	101569500	101570500	-1.3928636988551395
chr9	101569600	101570600	-1.791552033007885
chr9	101569700	101570700	-1.0455897774022629
chr9	101569800	101570800	-0.6394825176562258
chr9	101569900	101570900	-0.4066645259127552
chr9	101570000	101571000	-0.5324052998137995
chr9	101570100	101571100	-0.2520539169555375
chr9	101570200	101571200	0.5814005746802334
chr9	101570300	101571300	0.8381565220040998
chr9	101570400	101571400	1.135402429167599
chr9	101570500	101571500	0.9986254479808424
chr9	101570600	101571600	0.8201536738092176
chr9	101570700	101571700	0.6174658744687574
chr9	101570800	101571800	1.3861706806767649
chr9	101570900	101571900	0.967149099340828
chr9	101571000	101572000	0.8533288269909406
chr9	101571100	101572100	0.509756083759949
chr9	101571200	101572200	0.2929646436232074
chr9	101571300	101572300	0.0574304726746995
chr9	101571400	101572400	0.19473491948200367
chr9	101571500	101572500	0.6358762837163908
chr9	101571600	101572600	1.1086304489066148
chr9	101571700	101572700	0.9438435527186858
chr9	101571800	101572800	0.9698428648231506
chr9	101571900	101572900	1.234566064983685
chr9	101572000	101573000	1.1844423049837838
chr9	101572100	101573100	1.383574890692688
chr9	101572200	101573200	1.0123928241903457
chr9	101572300	101573300	1.1727491334246347
chr9	101572400	101573400	1.2201484983715842
chr9	101572500	101573500	1.5371327059047757
chr9	101572600	101573600	0.6245294834414267
chr9	101572700	101573700	0.6254797502754722
chr9	101573800	101574800	0.4717497039639771
chr9	101573900	101574900	0.8199772107777211
chr9	101574000	101575000	1.0045917022823205
chr9	101574100	101575100	1.374157629822368
chr9	101574200	101575200	1.7848599597119919
chr9	101574300	101575300	1.6936163941082898
chr9	101574400	101575400	1.864561616075732
chr9	101574500	101575500	1.6992267812304411
chr9	101574600	101575600	1.1193140217706328
chr9	101574700	101575700	0.7840854956208639
chr9	101574800	101575800	0.4457200365385433
chr9	101574900	101575900	0.4286716239775953
chr9	101575000	101576000	0.19205358600937386
chr9	101575100	101576100	-0.1304119160753639
chr9	101575200	101576200	0.7089691738667551
chr9	101575300	101576300	0.6021586198141732
chr9	101575400	101576400	0.4551228744091648
chr9	101575500	101576500	0.5291520168145089
chr9	101575600	101576600	0.7332139936837633
chr9	101575700	101576700	0.4644136063468395
chr9	101575800	101576800	0.8464135414343542
chr9	101575900	101576900	0.9343140995764848
chr9	101576000	101577000	1.2094732977408063
chr9	101576100	101577100	1.3803226504075816
chr9	101576200	101577200	0.7217137923649795
chr9	101576300	101577300	1.156551768790167
chr9	101576400	101577400	0.9684799796374046
chr9	101576500	101577500	0.7919092975113716
chr9	101576600	101577600	1.2902570752759437
chr9	101576700	101577700	1.6459223574728583
chr9	101576800	101577800	1.8569943279480647
chr9	101576900	101577900	1.5221380234089226
chr9	101577000	101578000	1.6271037896814158
chr9	101577100	101578100	1.1489331224250374
chr9	101577200	101578200	1.7003163943405644
chr9	101577300	101578300	1.42322355702907
chr9	101577400	101578400	1.6567030870706414
chr9	101577500	101578500	2.17886462194371
chr9	101577600	101578600	2.407517289947083
chr9	101577700	101578700	2.3675334845425944
chr9	101577800	101578800	2.111951618625973
chr9	101577900	101578900	1.9484343983947765
chr9	101578000	101579000	1.4103166450346567
chr9	101578100	101579100	1.946551918589061
chr9	101578200	101579200	1.2913547498759894
chr9	101578300	101579300	1.7564899509471166
chr9	101578400	101579400	2.172317703037645
chr9	101578500	101579500	1.9471246512876696
chr9	101578600	101579600	1.239574681531035
chr9	101578700	101579700	1.2793694333215024
chr9	101578800	101579800	1.6393670922763983
chr9	101578900	101579900	1.9755752849603927
chr9	101579000	101580000	1.8440480973030033
chr9	101579100	101580100	1.255715832338501
chr9	101579200	101580200	1.4524467528282186
chr9	101579300	101580300	1.4962749423236141
chr9	101579400	101580400	1.2782599223263431
chr9	101579500	101580500	1.425370094871403
chr9	101579600	101580600	1.571886191461881
chr9	101579700	101580700	1.8625375506400543
chr9	101579800	101580800	1.6070355279721915
chr9	101579900	101580900	1.0049866465543305
chr9	101580000	101581000	1.3520008050078238
chr9	101580100	101581100	1.8689082213336567
chr9	101580200	101581200	2.1083863743393345
chr9	101580300	101581300	1.8624128018919333
chr9	101580400	101581400	2.3423504193585916
chr9	101580500	101581500	1.9756357534016031
chr9	101580600	101581600	2.145284464160269
chr9	101580700	101581700	1.7968463468412388
chr9	101580800	101581800	2.258869075939669
chr9	101580900	101581900	1.8875717182628613
chr9	101581000	101582000	1.731588904370022
chr9	101581100	101582100	2.1396578266033206
chr9	101581200	101582200	2.0271465443182484
chr9	101581300	101582300	0.9486172982253328
chr9	101581400	101582400	0.15380895388844726
chr9	101581500	101582500	0.4197749304471263
chr9	101581600	101582600	0.2543476652405831
chr9	101581700	101582700	0.1450807736542934
chr9	101581800	101582800	-0.3953980349502978
chr9	101581900	101582900	0.6058450068290337
chr9	101582000	101583000	0.4228988735035477
chr9	101582100	101583100	0.032963843266494486
chr9	101582200	101583200	0.21964305430354766
chr9	101582300	101583300	0.6529550496156058
chr9	101582400	101583400	0.7116442043580652
chr9	101582500	101583500	-0.2776657558883901
chr9	101582600	101583600	-0.1268070298128888
chr9	101582700	101583700	0.4990851575707547
chr9	101582800	101583800	0.5656929290832959
chr9	101582900	101583900	0.4551008959953763
chr9	101583000	101584000	0.5291203598187477
chr9	101583100	101584100	0.6160141038355113
chr9	101583200	101584200	0.8939893549066531
chr9	101583300	101584300	1.3304406162888789
chr9	101583400	101584400	1.3460783340797282
chr9	101583500	101584500	1.606719920265319
chr9	101583600	101584600	1.4364372825534288
chr9	101583700	101584700	1.3282743710057536
chr9	101583800	101584800	1.640497843853347
chr9	101583900	101584900	1.5053825073353844
chr9	101584000	101585000	1.7088854953575454
chr9	101584100	101585100	1.5943401019650687
chr9	101584200	101585200	0.4908031478992146
chr9	101584300	101585300	0.8159201458663023
chr9	101584400	101585400	0.7477512510070392
chr9	101584500	101585500	0.6638617264177128
chr9	101584600	101585600	0.5234507552887917
chr9	101584700	101585700	0.513605069819158
chr9	101584800	101585800	-0.25139792470165584
chr9	101584900	101585900	-0.3588021584168803
chr9	101585000	101586000	-0.4633591400519393
chr9	101585100	101586100	-0.39718044487507936
chr9	101585200	101586200	0.029433906567060082
chr9	101585300	101586300	-0.8833067973158212
chr9	101585400	101586400	-0.6167520747204422
chr9	101585500	101586500	0.06412088373058003
chr9	101585600	101586600	-0.2700982292255895
chr9	101585700	101586700	-1.166920712348661
chr9	101585800	101586800	-0.5944778920570724
chr9	101585900	101586900	-0.8483806228824341
chr9	101586000	101587000	-0.37936868515212396
chr9	101586100	101587100	-0.0682696883379049
chr9	101586200	101587200	-0.4547960576004572
chr9	101586300	101587300	0.1855930095479993
chr9	101586400	101587400	0.13949144429635796
chr9	101586500	101587500	-0.3187379651279024
chr9	101586600	101587600	0.5121939842084391
chr9	101586700	101587700	1.2676385253074491
chr9	101586800	101587800	1.4073360859026112
chr9	101586900	101587900	2.051441886833824
chr9	101587000	101588000	1.788642457484722
chr9	101587100	101588100	0.9474788734861428
chr9	101587200	101588200	1.447914852232179
chr9	101587300	101588300	0.6809029224508997
chr9	101587400	101588400	0.05768365051142259
chr9	101587500	101588500	0.4728761273903017
chr9	101587600	101588600	-0.16735292734559273
chr9	101587700	101588700	-0.7512590952906342
chr9	101587800	101588800	-1.0816510260987229
chr9	101587900	101588900	-1.14665780979893
chr9	101588000	101589000	-1.4237400767217692
chr9	101588100	101589100	-0.9620319652358664
chr9	101588200	101589200	-1.3472583927707718
chr9	101588300	101589300	-0.8373063277524501
chr9	101588400	101589400	-0.36882742498754695
chr9	101588500	101589500	-0.5598885217456689
chr9	101588600	101589600	-0.3301786516731434
chr9	101588700	101589700	0.030778181704416683
chr9	101588800	101589800	-0.30935376564181394
chr9	101590200	101591200	1.1498518072154116
chr9	101590300	101591300	0.6040656609421305
chr9	101590400	101591400	0.8330965460862465
chr9	101590500	101591500	0.6289420863078607
chr9	101590600	101591600	0.31901823929352896
chr9	101590700	101591700	0.056433641742331085
chr9	101590800	101591800	0.5913488719707478
chr9	101590900	101591900	0.5179090969026247
chr9	101591000	101592000	0.6841313227262061
chr9	101591100	101592100	0.4253750385738538
chr9	101591200	101592200	0.2288423448841909
chr9	101591300	101592300	0.5496889504106887
chr9	101591400	101592400	-0.069211580607598
chr9	101591500	101592500	-0.4386360093498679
chr9	101591600	101592600	-0.26808335597199906
chr9	101591700	101592700	-0.20538768901792145
chr9	101591800	101592800	-0.4044333122468567
chr9	101591900	101592900	-0.4726572860456652
chr9	101592000	101593000	-0.3426127218440577
chr9	101592100	101593100	-0.5171871929144806
chr9	101592200	101593200	-0.7906876569106956
chr9	101592300	101593300	-0.27869932207428266
chr9	101592400	101593400	0.03273119277695604
chr9	101592500	101593500	0.385956467350957
chr9	101592600	101593600	0.8537099443604547
chr9	101592700	101593700	0.5672398714781195
chr9	101592800	101593800	1.0200593459209435
chr9	101592900	101593900	1.2489906568114877
chr9	101593000	101594000	1.0753061087753615
chr9	101593100	101594100	1.0999662984929612
chr9	101593200	101594200	1.268914718753519
chr9	101593300	101594300	1.0265406164977415
chr9	101593400	101594400	1.474710247264256
chr9	101593500	101594500	1.49690944386273
chr9	101593600	101594600	1.4588509026081466
chr9	101593700	101594700	1.8542219994746318
chr9	101593800	101594800	1.7389948466560397
chr9	101593900	101594900	1.8203248086539536
chr9	101594000	101595000	2.4963297671520315
chr9	101594100	101595100	2.464734874234073
chr9	101594200	101595200	2.478986011169418
chr9	101594300	101595300	2.511189005439834
chr9	101594400	101595400	2.1674655601903607
chr9	101594500	101595500	2.7159705892458743
chr9	101594600	101595600	2.652281225736956
chr9	101594700	101595700	2.7624291729240857
chr9	101594800	101595800	2.8879999823284144
chr9	101594900	101595900	2.134065664783685
chr9	101595000	101596000	1.135018830956658
chr9	101595100	101596100	1.0834041219839068
chr9	101595200	101596200	0.7275223119222515
chr9	101595300	101596300	0.5682822109008271
chr9	101595400	101596400	-0.31586887486114784
chr9	101595500	101596500	-0.7018717669041628
chr9	101595600	101596600	-0.9393120115522235
chr9	101595700	101596700	-1.075122171798606
chr9	101595800	101596800	-1.5666118920629424
chr9	101595900	101596900	-1.05818125109669
chr9	101596000	101597000	-0.9640004290914795
chr9	101596100	101597100	-0.8485529580459646
chr9	101596200	101597200	-0.3079805433786566
chr9	101596300	101597300	0.002164335693696036
chr9	101596400	101597400	0.9418944992611216
chr9	101596500	101597500	0.23778621956281884
chr9	101596600	101597600	0.4895018504962141
chr9	101596700	101597700	0.3930652561658864
chr9	101596800	101597800	0.3073638966193347
chr9	101596900	101597900	-0.181790493550182
chr9	101597000	101598000	-0.3808592829665938
chr9	101597100	101598100	-0.8259033170500247
chr9	101597200	101598200	-0.6172808689410906
chr9	101597300	101598300	-0.8466408101295488
chr9	101597400	101598400	-1.0213916181121452
chr9	101597500	101598500	-0.6329983532844561
chr9	101597600	101598600	-0.6437183528265464
chr9	101597700	101598700	-0.7323434616361307
chr9	101597800	101598800	-0.2799788413486658
chr9	101597900	101598900	0.5151400546861691
chr9	101598000	101599000	0.6597989914235548
chr9	101598100	101599100	1.4465248754772664
chr9	101598200	101599200	1.6370720493605209
chr9	101598300	101599300	1.7852559158994104
chr9	101598400	101599400	2.172537904410445
chr9	101598500	101599500	2.1193387795300667
chr9	101598600	101599600	2.2845543883126402
chr9	101598700	101599700	2.202637803108064
chr9	101598800	101599800	2.561992374277468
chr9	101598900	101599900	2.072004282207864
chr9	101599000	101600000	2.0398870625214105
chr9	101599100	101600100	1.5893855609160008
chr9	101599200	101600200	0.7893107761748053
chr9	101599300	101600300	0.8764070295013482
chr9	101599400	101600400	0.6860353428701396
chr9	101599500	101600500	0.6796487096753429
chr9	101599600	101600600	0.27598080040259965
chr9	101599700	101600700	0.14475308007106175
chr9	101599800	101600800	0.08954169689177678
chr9	101599900	101600900	0.15925043001817274
chr9	101600000	101601000	0.5113802347861763
chr9	101600100	101601100	0.5716570924603974
chr9	101600200	101601200	0.2567791291419121
chr9	101600300	101601300	-0.03396685108404785
chr9	101600400	101601400	-0.061278448796289714
chr9	101600500	101601500	0.11082647104422573
chr9	101600600	101601600	0.4103330512211527
chr9	101600700	101601700	0.2423504643407224
chr9	101600800	101601800	-0.11042551654187037
chr9	101600900	101601900	0.10750967514328254
chr9	101601000	101602000	-0.09796112104467093
chr9	101601100	101602100	0.34341248642305106
chr9	101601200	101602200	0.8276721350370447
chr9	101601300	101602300	1.124825325457108
chr9	101601400	101602400	1.3464595684681415
chr9	101601500	101602500	0.8745605437536229
chr9	101601600	101602600	0.9341656601665944
chr9	101601700	101602700	0.9892879817346562
chr9	101601800	101602800	1.2359745073359338
chr9	101601900	101602900	0.5251343606197426
chr9	101602000	101603000	0.4632390890071384
chr9	101602100	101603100	0.36398788623768896
chr9	101602200	101603200	0.6818669878245525
chr9	101602300	101603300	0.9476715233006088
chr9	101602400	101603400	1.1939387186267634
chr9	101602500	101603500	1.9167485025775752
chr9	101602600	101603600	1.3170803465721876
chr9	101602700	101603700	1.7137545378978467
chr9	101602800	101603800	1.62774521143756
chr9	101602900	101603900	2.637229231970079
chr9	101603000	101604000	2.78951412660022
chr9	101603100	101604100	2.3885101087106166
chr9	101603200	101604200	2.2866065084272247
chr9	101603300	101604300	2.692553771860878
chr9	101603400	101604400	1.631585408970873
chr9	101603500	101604500	1.5186798162145394
chr9	101603600	101604600	1.938003404048153
chr9	101603700	101604700	1.8325199306399007
chr9	101603800	101604800	1.0546238878196732
chr9	101603900	101604900	0.6660899086955518
chr9	101604000	101605000	0.8337154899064457
chr9	101604100	101605100	1.373328474791165
chr9	101604200	101605200	1.5513695392441555
chr9	101604300	101605300	0.4926376791814555
chr9	101604400	101605400	0.4387147102327905
chr9	101604500	101605500	-0.16258251299312845
chr9	101604600	101605600	0.2459753362401278
chr9	101604700	101605700	0.3119102976480673
chr9	101604800	101605800	0.7308166695158941
chr9	101604900	101605900	0.4851790995808093
chr9	101605000	101606000	0.5585009249190889
chr9	101605100	101606100	0.4835773135917501
chr9	101605200	101606200	0.12387771886815264
chr9	101605300	101606300	-0.0955381463943303
chr9	101605400	101606400	0.7535338761847107
chr9	101605500	101606500	1.0650915501287803
chr9	101605600	101606600	0.2373341126109983
chr9	101605700	101606700	0.5251290141732781
chr9	101605800	101606800	0.6115300639157254
chr9	101605900	101606900	0.9535025235710812
chr9	101607000	101608000	1.336064638594827
chr9	101607100	101608100	1.2238193673760691
chr9	101607200	101608200	1.3386851173464391
chr9	101607300	101608300	1.6144626606174424
chr9	101607400	101608400	1.1765167763038422
chr9	101607500	101608500	0.9637460110687888
chr9	101607600	101608600	0.8007776843035842
chr9	101607700	101608700	1.4081051389210946
chr9	101607800	101608800	1.618377112417402
chr9	101607900	101608900	1.2103275260277016
chr9	101608000	101609000	1.044514867783589
chr9	101608100	101609100	0.3652476647151776
chr9	101608200	101609200	-0.15774460642843666
chr9	101608300	101609300	-0.384253376487146
chr9	101608400	101609400	-0.3861708409287801
chr9	101608500	101609500	-0.30895589612799945
chr9	101608600	101609600	-0.8037656892714898
chr9	101608700	101609700	-1.065403302844886
chr9	101608800	101609800	-1.0128720832475886
chr9	101608900	101609900	-1.1538171613635275
chr9	101609000	101610000	-1.2823849366361635
chr9	101609100	101610100	-0.9289020526110616
chr9	101609200	101610200	-0.8300487656359231
chr9	101609300	101610300	-1.4878154239464636
chr9	101609400	101610400	-0.9232041500423006
chr9	101609500	101610500	-0.7182583090417665
chr9	101609600	101610600	-0.3582249718458718
chr9	101609700	101610700	-0.11566891590037147
chr9	101609800	101610800	-0.5567563553206021
chr9	101609900	101610900	-0.18164590664875369
chr9	101610000	101611000	-0.30712103032090704
chr9	101610100	101611100	0.04885088321249905
chr9	101610200	101611200	0.2301347512799387
chr9	101610300	101611300	1.2153407627660444
chr9	101610400	101611400	0.6813926524343162
chr9	101610500	101611500	0.5204991866472028
chr9	101610600	101611600	0.11213183035339198
chr9	101610700	101611700	-0.14431715504460094
chr9	101610800	101611800	0.01453145408426731
chr9	101611100	101612100	0.5195608476907527
chr9	101611200	101612200	0.8406146308679109
chr9	101611300	101612300	1.1401777245169835
chr9	101611400	101612400	1.7378753685288668
chr9	101611500	101612500	1.4888445686300833
chr9	101611600	101612600	1.9111745250784669
chr9	101611700	101612700	1.9708887837188944
chr9	101611800	101612800	2.246528768383227
chr9	101611900	101612900	1.999819413224245
chr9	101612000	101613000	1.933793623595263
chr9	101612100	101613100	1.6917944795541264
chr9	101612200	101613200	1.3745816251736391
chr9	101612300	101613300	1.6072566618564297
chr9	101612400	101613400	1.2740148530056563
chr9	101612500	101613500	1.9333193981398924
chr9	101612600	101613600	1.9234607224352087
chr9	101612700	101613700	1.542299213389483
chr9	101612800	101613800	1.324412356448645
chr9	101612900	101613900	1.233753133231401
chr9	101613000	101614000	1.3353758334902837
chr9	101613100	101614100	1.6959402132625434
chr9	101613200	101614200	1.6841113059127253
chr9	101613300	101614300	1.4297307131728003
chr9	101613400	101614400	1.1671258728597893
chr9	101613500	101614500	1.233575739654569
chr9	101613600	101614600	1.2599427162392511
chr9	101615500	101616500	-1.1462931547307724
chr9	101615600	101616600	-1.3127210967840832
chr9	101615700	101616700	-1.3650688176937396
chr9	101615800	101616800	-1.044866661806307
chr9	101617900	101618900	-2.6356990190344547
chr9	101618000	101619000	-2.548284517018659
chr9	101618100	101619100	-2.1266180674386352
chr9	101618200	101619200	-2.7176680544979788
chr9	101618300	101619300	-2.9041215470722013
chr9	101618400	101619400	-2.4938706637495134
chr9	101618500	101619500	-2.626454818919797
chr9	101618600	101619600	-2.9557179231666724
chr9	101618700	101619700	-3.33527765702608
chr9	101618800	101619800	-2.2823084101212925
chr9	101618900	101619900	-1.7838163053972915
chr9	101619000	101620000	-1.58860079759042
chr9	101619100	101620100	-1.8506691208913784
chr9	101619200	101620200	-1.4961284816777478
chr9	101619300	101620300	-1.0079494039095087
chr9	101619400	101620400	-0.573707592031419
chr9	101619500	101620500	-0.85181120804526
chr9	101619600	101620600	-0.7637760184086855
chr9	101619700	101620700	-0.392103418520576
chr9	101619800	101620800	-0.919617888002025
chr9	101619900	101620900	-0.3710119427569009
chr9	101620000	101621000	-0.9892720658837408
chr9	101620100	101621100	-0.5131089757146593
chr9	101620200	101621200	-0.05362286475940905
chr9	101620300	101621300	-0.13798178620624
chr9	101621100	101622100	-1.4609930974129417
chr9	101621200	101622200	-0.8983008927141576
chr9	101621300	101622300	-0.8443410312806628
chr9	101621400	101622400	-0.7668557078806689
chr9	101621500	101622500	-0.8279291941301224
chr9	101621600	101622600	-0.9156039198020464
chr9	101621700	101622700	-0.9885874868996832
chr9	101621800	101622800	-0.510843633807603
chr9	101621900	101622900	-1.4549351197291758
chr9	101622000	101623000	-1.4022250181413585
chr9	101622100	101623100	-0.13909145218374494
chr9	101622200	101623200	-0.9760713534502068
chr9	101622300	101623300	-1.2039110815020664
chr9	101622400	101623400	-1.0338000360002502
chr9	101622500	101623500	-1.1652359374782753
chr9	101622600	101623600	-0.7697715759518471
chr9	101622700	101623700	-1.1983065028780826
chr9	101623100	101624100	-0.07946475600490951
chr9	101623200	101624200	0.01782361378280872
chr9	101623300	101624300	-1.447174844439669
chr9	101623400	101624400	-1.3869253290750918
chr9	101623500	101624500	-1.3513853878524045
chr9	101624400	101625400	-1.0701319933680151
chr9	101624500	101625500	-0.988801041167088
chr9	101624600	101625600	-0.904439850570436
chr9	101624700	101625700	-0.7985135115354457
chr9	101624800	101625800	-1.0932853768292756
chr9	101624900	101625900	-0.610382152700862
chr9	101625000	101626000	-0.81468536623334
chr9	101625100	101626100	-0.3608885367587847
chr9	101625200	101626200	-1.2269869780373868
chr9	101625300	101626300	-0.5306227360462714
chr9	101625400	101626400	-0.7891224367008054
chr9	101625500	101626500	-0.5300583251088556
chr9	101625600	101626600	-0.12679338017392794
chr9	101625700	101626700	-0.16887066499647432
chr9	101625800	101626800	-0.12520136701720902
chr9	101625900	101626900	-0.2766192169075861
chr9	101626000	101627000	-0.34406280450547966
chr9	101626100	101627100	-0.6528060529299898
chr9	101626200	101627200	0.08531933588739794
chr9	101626300	101627300	-0.15968300351763762
chr9	101626400	101627400	-0.419552378897208
chr9	101626500	101627500	-0.8197373509940858
chr9	101626600	101627600	-1.5840230069079604
chr9	101626700	101627700	-1.7081284477417755
chr9	101626800	101627800	-1.64279566088915
chr9	101626900	101627900	-0.7695733413640887
chr9	101627000	101628000	-0.8410660228058169
chr9	101627100	101628100	-0.9358071002410968
chr9	101627200	101628200	-1.1888384791992976
chr9	101627300	101628300	-1.1544975839658616
chr9	101627400	101628400	0.003610769622222168
chr9	101627500	101628500	-0.30212885196120576
chr9	101627600	101628600	0.1751169594699904
chr9	101627700	101628700	0.4965113665748682
chr9	101627800	101628800	0.6339627832663499
chr9	101627900	101628900	-0.555877928345409
chr9	101628000	101629000	-0.48385471012035686
chr9	101628100	101629100	0.2908324500350163
chr9	101628200	101629200	0.7484180664900724
chr9	101628300	101629300	1.0847705092586022
chr9	101628400	101629400	0.7261592416568918
chr9	101628500	101629500	1.5747772456419709
chr9	101628600	101629600	0.9989453461932464
chr9	101628700	101629700	0.8085153413587728
chr9	101628800	101629800	0.9240608086547047
chr9	101628900	101629900	1.1799848582106898
chr9	101629000	101630000	1.706912532811979
chr9	101629100	101630100	0.7029586932071825
chr9	101629200	101630200	0.7884645699625871
chr9	101629300	101630300	0.1923291193728052
chr9	101629400	101630400	-0.043259527812634486
chr9	101629500	101630500	-0.9559380164346614
chr9	101629600	101630600	-0.6919377971082254
chr9	101629700	101630700	-1.0233116249598786
chr9	101629800	101630800	-1.2181922836892374
chr9	101629900	101630900	-1.6714123126871008
chr9	101630000	101631000	-2.1366611825962334
chr9	101630100	101631100	-2.0661984096890205
chr9	101630200	101631200	-2.033877781748266
chr9	101630300	101631300	-1.2034806697795215
chr9	101630400	101631400	-1.1948951065603668
chr9	101630500	101631500	-0.8875316427037809
chr9	101630600	101631600	-0.9490978616766852
chr9	101630700	101631700	-1.1724514272716329
chr9	101630800	101631800	-0.8465229079934335
chr9	101630900	101631900	-0.7649193125369345
chr9	101631000	101632000	-0.9070714596887965
chr9	101631100	101632100	-1.8836532213109831
chr9	101631200	101632200	-2.2559088616964225
chr9	101631300	101632300	-3.0299306934928887
chr9	101631400	101632400	-3.113209381236677
chr9	101631500	101632500	-2.83433498601316
chr9	101631600	101632600	-3.05649817006424
chr9	101631700	101632700	-2.7847606084613186
chr9	101631800	101632800	-3.6146049210491236
chr9	101631900	101632900	-3.5307879465726515
chr9	101632000	101633000	-3.153421371189873
chr9	101632100	101633100	-1.2233152153262077
chr9	101632200	101633200	-1.5348485951836714
chr9	101632300	101633300	-1.4771565185020883
chr9	101632400	101633400	-1.0566503145317692
chr9	101632500	101633500	-1.477545848339805
chr9	101632600	101633600	-1.0780508669314026
chr9	101632700	101633700	-1.2941235039568606
chr9	101632800	101633800	-1.1433895544899173
chr9	101632900	101633900	-1.2814403393242852
chr9	101633000	101634000	-1.0905264922428672
chr9	101633100	101634100	-1.6862310458532208
chr9	101633200	101634200	-1.1823646916329091
chr9	101633300	101634300	-0.8475357542093752
chr9	101634400	101635400	0.3384277016770357
chr9	101634500	101635500	-0.010528959524077158
chr9	101634600	101635600	-0.0039446580364158506
chr9	101634700	101635700	0.3930402679699399
chr9	101634800	101635800	0.4005657711791891
chr9	101634900	101635900	0.13285703191847134
chr9	101635000	101636000	0.09222271079112816
chr9	101635100	101636100	0.4779624751100833
chr9	101635200	101636200	0.220790037620522
chr9	101635300	101636300	0.5492637648889387
chr9	101635400	101636400	1.319142415862415
chr9	101635500	101636500	1.3910026884745974
chr9	101635600	101636600	1.0488436684954836
chr9	101635700	101636700	0.4527438555497084
chr9	101636200	101637200	1.0994591907656055
chr9	101636300	101637300	1.020019103121265
chr9	101636400	101637400	0.8305809946679398
chr9	101636500	101637500	0.3803021323943169
chr9	101636600	101637600	0.5683957409581322
chr9	101636700	101637700	0.6536847685641124
chr9	101636800	101637800	0.7260671413386807
chr9	101636900	101637900	-0.021156785836198073
chr9	101637000	101638000	0.04365780830313637
chr9	101637100	101638100	0.2324354148699085
chr9	101637200	101638200	0.15159990322193867
chr9	101637300	101638300	-0.6911383595684691
chr9	101637400	101638400	-0.7392551382961672
chr9	101637500	101638500	-0.4863074229141599
chr9	101637600	101638600	-0.4615953308032823
chr9	101637700	101638700	-1.285773077598894
chr9	101637800	101638800	-1.146390345744382
chr9	101637900	101638900	-1.3336500210298168
chr9	101638000	101639000	-1.0719666622920287
chr9	101638100	101639100	-1.341254643935743
chr9	101638200	101639200	-1.7546318326850296
chr9	101638300	101639300	-0.8205217092531321
chr9	101638400	101639400	-0.9554034767746236
chr9	101638500	101639500	-1.0317476587330323
chr9	101638600	101639600	-1.2224354183244308
chr9	101638700	101639700	-1.082362573462461
chr9	101638800	101639800	-0.9361819673024482
chr9	101638900	101639900	-0.6336466515076432
chr9	101639000	101640000	-0.6194163721168524
chr9	101639100	101640100	-0.14194152231562865
chr9	101639200	101640200	0.08994726486896458
chr9	101639300	101640300	-0.2358759817839849
chr9	101639400	101640400	-0.5034981326565738
chr9	101639500	101640500	-0.6828976983560244
chr9	101639600	101640600	-0.8184016029974557
chr9	101639700	101640700	-0.5103514112433414
chr9	101639800	101640800	-0.7620082703604353
chr9	101639900	101640900	-0.13382056443775234
chr9	101640000	101641000	-0.18040724733757466
chr9	101640100	101641100	-0.7942998825420033
chr9	101640200	101641200	-0.7241814340544265
chr9	101640300	101641300	-1.1612978815867392
chr9	101640400	101641400	-0.16674560626185445
chr9	101640500	101641500	0.12823436899094418
chr9	101640600	101641600	0.3193514090705288
chr9	101640700	101641700	0.6731989300494119
chr9	101641500	101642500	-1.1300815970928784
chr9	101641600	101642600	-1.3476076274576625
chr9	101641700	101642700	-1.1370859606895094
chr9	101641800	101642800	-0.94053588634866
chr9	101641900	101642900	-0.6399136203478164
chr9	101642000	101643000	-1.2889577857793062
chr9	101642100	101643100	-1.4814211018873564
chr9	101642200	101643200	-1.7046981215845478
chr9	101642300	101643300	-1.932604393758456
chr9	101642400	101643400	-2.840706948676732
chr9	101642500	101643500	-2.7085546951694126
chr9	101642600	101643600	-3.05713159749106
chr9	101642700	101643700	-2.89888722638117
chr9	101642800	101643800	-3.227349300752405
chr9	101642900	101643900	-3.2691380833235897
chr9	101643000	101644000	-2.3998670032439073
chr9	101643100	101644100	-2.3989932031077585
chr9	101643200	101644200	-2.5571698851678226
chr9	101643300	101644300	-2.3375016988840827
chr9	101644500	101645500	-1.4414209008348169
chr9	101644600	101645600	-1.2744366242107592
chr9	101644700	101645700	-1.2062577907595935
chr9	101644800	101645800	-0.4410268990147525
chr9	101644900	101645900	0.6033061360501625
chr9	101645000	101646000	1.007572091947459
chr9	101645100	101646100	0.7979004092632456
chr9	101645200	101646200	1.3886795763259592
chr9	101645300	101646300	0.5922897820493211
chr9	101645400	101646400	0.1170550259753474
chr9	101645500	101646500	0.3702669694427131
chr9	101645600	101646600	-0.7642213122579642
chr9	101646800	101647800	-0.6542190265977278
chr9	101646900	101647900	-0.496671680178106
chr9	101647000	101648000	0.19762089655352744
chr9	101647100	101648100	-0.031276965873897944
chr9	101647200	101648200	-1.2289540596010242
chr9	101647300	101648300	-0.9191226212072716
chr9	101647400	101648400	-0.3799121236046975
chr9	101647500	101648500	0.8870139942283081
chr9	101647600	101648600	0.8062708580619005
chr9	101647700	101648700	1.2628691809388817
chr9	101647800	101648800	1.2669779696935848
chr9	101647900	101648900	0.9433358397093174
chr9	101648000	101649000	0.1880379480799675
chr9	101648100	101649100	0.6696875357502752
chr9	101648200	101649200	0.8888692329174946
chr9	101648300	101649300	0.6434714348239418
chr9	101648400	101649400	0.6384378843761258
chr9	101648500	101649500	-0.4474581961046647
chr9	101648600	101649600	-0.6016351744050172
chr9	101648700	101649700	-0.34017913560480073
chr9	101648800	101649800	-0.8159712228562616
chr9	101648900	101649900	-0.9245366777510812
chr9	101649000	101650000	-0.23836473029018157
chr9	101649100	101650100	-0.16817702742127327
chr9	101649200	101650200	-0.16092063413718122
chr9	101649300	101650300	-0.3203810245379607
chr9	101649400	101650400	-0.05895287264265658
chr9	101649500	101650500	1.1219370098208772
chr9	101649600	101650600	1.4765091931424348
chr9	101649700	101650700	0.9995777049842888
chr9	101649800	101650800	1.5860282072572751
chr9	101649900	101650900	0.9363014606483856
chr9	101650000	101651000	1.334535563978486
chr9	101650100	101651100	0.987634978172133
chr9	101650200	101651200	1.7153160168955133
chr9	101650300	101651300	2.1585095803795293
chr9	101650400	101651400	1.8974097974586768
chr9	101650500	101651500	1.4712954686013209
chr9	101650600	101651600	1.5243783295064393
chr9	101650700	101651700	2.3548284652980724
chr9	101650800	101651800	1.3628159253342882
chr9	101650900	101651900	2.5300062441990843
chr9	101651000	101652000	2.0653956347947022
chr9	101651100	101652100	2.0454896796933264
chr9	101651200	101652200	1.399478620302361
chr9	101651300	101652300	0.5610982640749081
chr9	101651500	101652500	0.6774207659332284
chr9	101651600	101652600	1.08414849499273
chr9	101651700	101652700	0.5909805779952765
chr9	101653100	101654100	0.9818989738987128
chr9	101653200	101654200	0.9091641431576852
chr9	101653300	101654300	0.6974321367269443
chr9	101653400	101654400	-0.13704974085917385
chr9	101653500	101654500	0.2994890592804789
chr9	101653600	101654600	0.7124787358696294
chr9	101653700	101654700	0.4139407050134859
chr9	101653800	101654800	0.9583301310899748
chr9	101653900	101654900	1.5154688225267448
chr9	101654000	101655000	0.8922054946881615
chr9	101654100	101655100	0.4968708992462786
chr9	101654200	101655200	0.8343570609254497
chr9	101654300	101655300	1.0460588856970925
chr9	101654400	101655400	1.6319273320774914
chr9	101654500	101655500	1.3092710862991397
chr9	101654600	101655600	0.8962605140350051
chr9	101654700	101655700	1.264378780820553
chr9	101654800	101655800	0.5780553178852939
chr9	101654900	101655900	-0.018140783486899053
chr9	101655600	101656600	-0.5343067684049183
chr9	101655700	101656700	-1.7266546956928617
chr9	101655800	101656800	-2.0329815485621645
chr9	101655900	101656900	-1.9884042227412508
chr9	101656000	101657000	-1.7836500653436589
chr9	101656100	101657100	-1.8376538308293056
chr9	101656200	101657200	-1.6845427098368486
chr9	101656300	101657300	-1.9386800518054483
chr9	101656400	101657400	-2.2175451535183432
chr9	101656500	101657500	-2.0653949192978684
chr9	101656600	101657600	-0.9832668751591616
chr9	101656700	101657700	-0.3376623672362213
chr9	101656800	101657800	0.21763725115506166
chr9	101656900	101657900	0.8587978109388772
chr9	101657000	101658000	0.7849312725480478
chr9	101657100	101658100	1.0605101832271182
chr9	101657200	101658200	1.0307016951733423
chr9	101657300	101658300	1.9263601892958349
chr9	101657400	101658400	1.9522016807916385
chr9	101657500	101658500	1.8568466381951805
chr9	101657600	101658600	1.7073128219053595
chr9	101657700	101658700	1.760916513331515
chr9	101657800	101658800	2.0354356377955662
chr9	101657900	101658900	1.5840481616975637
chr9	101658000	101659000	2.0967096054129652
chr9	101658100	101659100	1.8585870000786628
chr9	101658200	101659200	1.5694537305072749
chr9	101658300	101659300	0.9306980687115756
chr9	101658400	101659400	1.0104859485283595
chr9	101658500	101659500	0.8549123417872618
chr9	101658600	101659600	0.5475586409698054
chr9	101658700	101659700	0.9536665543258478
chr9	101658800	101659800	0.3662914187150465
chr9	101658900	101659900	0.4176651951320325
chr9	101659000	101660000	-0.9103117500268291
chr9	101659100	101660100	-0.9529259675833486
chr9	101659200	101660200	-0.29285003148907063
chr9	101659300	101660300	-0.9813971831478856
chr9	101659400	101660400	-1.1035881503598446
chr9	101659500	101660500	-0.8405229451466149
chr9	101659600	101660600	-0.2964134566309465
chr9	101659700	101660700	-0.3986136302331824
chr9	101659800	101660800	-0.6062776705630355
chr9	101659900	101660900	-0.25066318029803786
chr9	101660000	101661000	0.5270148955351543
chr9	101660100	101661100	0.4777611602738861
chr9	101660200	101661200	0.22213262269652329
chr9	101660300	101661300	0.09909366116752616
chr9	101660400	101661400	0.2859019684345607
chr9	101660500	101661500	0.1768534296846013
chr9	101660600	101661600	-0.42366491202712203
chr9	101660700	101661700	-0.4720373417525344
chr9	101660800	101661800	-0.07410961532324001
chr9	101660900	101661900	-0.3057682929499449
chr9	101661000	101662000	-0.6640082756489947
chr9	101661100	101662100	-0.6987306361710589
chr9	101661200	101662200	-0.43867867522303255
chr9	101661300	101662300	-0.053667855882319836
chr9	101661400	101662400	-0.172936564373385
chr9	101661500	101662500	0.1357567637642874
chr9	101661600	101662600	0.5192697334368586
chr9	101661700	101662700	0.29008156324339346
chr9	101661800	101662800	-0.0034496811017724624
chr9	101661900	101662900	-0.4772669388003769
chr9	101662000	101663000	0.016687934962540247
chr9	101662100	101663100	0.4864469193503124
chr9	101662200	101663200	-0.2725137417088712
chr9	101662300	101663300	0.01959206522760466
chr9	101662400	101663400	-0.37238432808049815
chr9	101662500	101663500	-0.29807936071132696
chr9	101662600	101663600	-0.2918623555338222
chr9	101662700	101663700	-0.38724871889071466
chr9	101662800	101663800	0.08647255263062559
chr9	101662900	101663900	0.19961747602560467
chr9	101663000	101664000	-0.2125450812525327
chr9	101663100	101664100	-0.07927431643528862
chr9	101663200	101664200	0.4316118726816152
chr9	101663300	101664300	0.6842014649287591
chr9	101663400	101664400	1.801261678545098
chr9	101663500	101664500	1.8682986026264687
chr9	101663600	101664600	1.7497298190721218
chr9	101663700	101664700	2.0075147014490526
chr9	101663800	101664800	1.6457393701188048
chr9	101663900	101664900	1.798276181436809
chr9	101664000	101665000	1.8492905756967433
chr9	101664100	101665100	1.4221404949980654
chr9	101664200	101665200	1.406384278506083
chr9	101664300	101665300	1.3835086591157022
chr9	101664400	101665400	0.5465116677280328
chr9	101664500	101665500	-0.3494985423866761
chr9	101664600	101665600	-0.04607926215052948
chr9	101664700	101665700	-0.2280591224301225
chr9	101664800	101665800	-0.3717646369188635
chr9	101664900	101665900	-0.3092765735478417
chr9	101665000	101666000	-0.014861089615978729
chr9	101665100	101666100	0.21048929905966288
chr9	101665200	101666200	0.00943742531835136
chr9	101665300	101666300	-0.3540376790290971
chr9	101665400	101666400	-0.6775911568839064
chr9	101665500	101666500	-0.16471832244345655
chr9	101665600	101666600	-0.2650261521075886
chr9	101665700	101666700	-0.433040239625749
chr9	101665800	101666800	-0.00597783231319776
chr9	101665900	101666900	-0.421039316912898
chr9	101666000	101667000	-0.7765061408830229
chr9	101666100	101667100	-1.318777590736463
chr9	101666200	101667200	-1.1999376586719237
chr9	101666300	101667300	-1.9792319286674165
chr9	101666400	101667400	-1.249125220842125
chr9	101666500	101667500	-1.2391560559814765
chr9	101666600	101667600	-1.3392229544280811
chr9	101666700	101667700	-0.7507758402632021
chr9	101666800	101667800	-0.3001325356930898
chr9	101666900	101667900	0.06831663750783569
chr9	101667000	101668000	0.27906309708499644
chr9	101667100	101668100	0.784667328738517
chr9	101667200	101668200	0.9212081685449344
chr9	101667300	101668300	2.08558320263788
chr9	101667400	101668400	2.28949482804852
chr9	101667500	101668500	2.8409924872433323
chr9	101667600	101668600	2.444542375809305
chr9	101667700	101668700	2.189519968988833
chr9	101667800	101668800	1.3091893890290829
chr9	101667900	101668900	1.434162902560336
chr9	101668000	101669000	1.6095177967695948
chr9	101668100	101669100	1.457511900092042
chr9	101668200	101669200	0.05684667218949312
chr9	101668300	101669300	-0.2738494028884866
chr9	101668400	101669400	-0.9535777989959744
chr9	101668500	101669500	-1.4092747553363285
chr9	101668600	101669600	-1.4244605056826205
chr9	101668700	101669700	-0.5684356342053362
chr9	101668800	101669800	-0.5795007909725662
chr9	101668900	101669900	-0.4969916545361132
chr9	101669000	101670000	-0.6995196279014209
chr9	101669100	101670100	-0.2303720643032998
chr9	101669200	101670200	0.35705265670272585
chr9	101669300	101670300	0.8924437016385538
chr9	101669400	101670400	1.8494904839108253
chr9	101669500	101670500	2.0961015370530762
chr9	101669600	101670600	2.444891155499765
chr9	101669700	101670700	1.8808478501072503
chr9	101669800	101670800	1.9997722636669024
chr9	101669900	101670900	2.011220690040239
chr9	101670000	101671000	1.9152240628116997
chr9	101670100	101671100	1.5443115202320858
chr9	101670200	101671200	2.414126079818089
chr9	101672000	101673000	0.1483340612307068
chr9	101672100	101673100	0.3254179597023708
chr9	101672200	101673200	-0.21053235881723945
chr9	101672300	101673300	-0.2507486352845857
chr9	101672400	101673400	-0.0614230383720508
chr9	101672500	101673500	-0.6436838015284075
chr9	101672600	101673600	-1.1890595284520549
chr9	101672700	101673700	-0.9446385695264764
chr9	101672800	101673800	-0.9726498023075066
chr9	101672900	101673900	-0.9075559257627324
chr9	101673000	101674000	-1.4895524776351579
chr9	101673100	101674100	-1.2011087526204502
chr9	101673200	101674200	-0.5935353644814564
chr9	101673300	101674300	-0.2388037828432981
chr9	101673400	101674400	-0.5156455509049562
chr9	101673500	101674500	0.14558791688546385
chr9	101673600	101674600	0.6336332205995854
chr9	101673700	101674700	0.3951416601603596
chr9	101673800	101674800	0.6320579583080936
chr9	101673900	101674900	-0.09968776870614844
chr9	101674000	101675000	0.10650757907526419
chr9	101674100	101675100	-0.6075265122834016
chr9	101674200	101675200	-0.8135927529377972
chr9	101674300	101675300	-1.2361358664688404
chr9	101674400	101675400	-0.8193749448601509
chr9	101674500	101675500	-1.1498719412030691
chr9	101674600	101675600	-0.8397489352413959
chr9	101674700	101675700	-0.7676073770449663
chr9	101674800	101675800	-0.7161794149678791
chr9	101674900	101675900	-0.03778242346724864
chr9	101675000	101676000	0.3116842779968027
chr9	101675100	101676100	0.6012918396997745
chr9	101675200	101676200	0.9973468681404632
chr9	101675300	101676300	1.0546670031819976
chr9	101675400	101676400	0.7280161840992191
chr9	101675500	101676500	0.6806664830891329
chr9	101675600	101676600	0.5129321836758782
chr9	101675700	101676700	0.7071809460205454
chr9	101675800	101676800	0.6073693044867494
chr9	101675900	101676900	0.3723690587806787
chr9	101676000	101677000	0.24002629296623518
chr9	101676900	101677900	-0.24505615884119555
chr9	101677000	101678000	-0.6532396349878515
chr9	101677100	101678100	-0.8696531089357877
chr9	101677200	101678200	-0.2623766033967587
chr9	101677300	101678300	-0.7147630169024868
chr9	101677400	101678400	-0.8891724108219388
chr9	101677500	101678500	-1.3515550641015068
chr9	101677600	101678600	-2.057847980744561
chr9	101677700	101678700	-2.398657705984516
chr9	101677800	101678800	-2.101811193861194
chr9	101677900	101678900	-2.2011106562359184
chr9	101678000	101679000	-2.3980980783160883
chr9	101678100	101679100	-1.8020205032814285
chr9	101678200	101679200	-1.874043891919606
chr9	101678300	101679300	-1.6018825461669486
chr9	101678400	101679400	-1.1008828394965455
chr9	101678500	101679500	-0.6183263794568196
chr9	101678600	101679600	-0.10861134424102437
chr9	101678700	101679700	0.4251445104935612
chr9	101678800	101679800	0.5255462747750711
chr9	101678900	101679900	1.4223324126148007
chr9	101679000	101680000	1.7665668508639516
chr9	101679100	101680100	1.1973092446442901
chr9	101679200	101680200	1.0117303458130986
chr9	101679300	101680300	1.024654834487805
chr9	101679400	101680400	0.9266523074871592
chr9	101679500	101680500	1.108059877495373
chr9	101679600	101680600	0.858967234922325
chr9	101679700	101680700	0.37914136022504535
chr9	101679800	101680800	0.4870441762058882
chr9	101679900	101680900	0.19226762663584174
chr9	101680000	101681000	0.7328207575497965
chr9	101680100	101681100	1.4392265822756294
chr9	101680200	101681200	1.159710183739732
chr9	101680300	101681300	0.5495428341704535
chr9	101680400	101681400	0.6880936607985447
chr9	101680500	101681500	0.2727240892555877
chr9	101680600	101681600	1.097245174075841
chr9	101680700	101681700	0.8037706561674134
chr9	101682600	101683600	-0.2512179076416141
chr9	101682700	101683700	-0.005523907638577214
chr9	101682800	101683800	0.21909162684993208
chr9	101682900	101683900	0.2397857447431354
chr9	101683000	101684000	0.29835522929466934
chr9	101683100	101684100	0.6480905816551452
chr9	101684300	101685300	0.057611013678566324
chr9	101685400	101686400	-0.214116083630696
chr9	101685500	101686500	-0.4992469795521174
chr9	101685600	101686600	-1.028112455580287
chr9	101685700	101686700	-0.6632838323238047
chr9	101685800	101686800	-0.7455437482477192
chr9	101685900	101686900	-0.5641309601979506
chr9	101686000	101687000	-0.19865523187222667
chr9	101686100	101687100	-0.5435387451715561
chr9	101686200	101687200	-0.07916662597675828
chr9	101686300	101687300	0.4868509424903797
chr9	101686400	101687400	-0.16764775458174702
chr9	101686500	101687500	-0.40364572209336586
chr9	101686600	101687600	-0.14008464794587625
chr9	101686700	101687700	-0.5674170101426202
chr9	101686800	101687800	-0.8542872936212376
chr9	101686900	101687900	-1.2912822123173542
chr9	101687000	101688000	-1.9356536705571405
chr9	101687100	101688100	-2.0391768543462847
chr9	101687200	101688200	-2.496367104340401
chr9	101687600	101688600	-2.32119932042832
chr9	101687700	101688700	-2.3818818303666567
chr9	101687800	101688800	-2.1200121857538266
chr9	101687900	101688900	-2.167268934456316
chr9	101688000	101689000	-2.6538498346385215
chr9	101688100	101689100	-3.3619077423573454
chr9	101688200	101689200	-3.1426623933187727
chr9	101688300	101689300	-2.920048879799688
chr9	101688400	101689400	-3.0088531186787844
chr9	101688500	101689500	-3.1334683375717347
chr9	101688600	101689600	-2.213018311221824
chr9	101688700	101689700	-2.2887569033136645
chr9	101688800	101689800	-2.0959421442690562
chr9	101688900	101689900	-2.064750581661329
chr9	101689000	101690000	-1.9841079255283538
chr9	101689100	101690100	-0.9242147829675554
chr9	101689200	101690200	-0.7029232558691584
chr9	101689300	101690300	-0.7574144153880281
chr9	101689400	101690400	-0.5546553110340117
chr9	101689500	101690500	-0.5638342626145044
chr9	101689600	101690600	-0.5319019852154775
chr9	101689700	101690700	-0.3261477242418047
chr9	101689800	101690800	-0.5448783676819461
chr9	101689900	101690900	-0.6730702589753972
chr9	101690000	101691000	-0.5600980375859889
chr9	101690100	101691100	-2.1256332507740736
chr9	101690200	101691200	-2.685060740491062
chr9	101690300	101691300	-2.9050512107584594
chr9	101690400	101691400	-2.9715455269053543
chr9	101690500	101691500	-2.5147510531627746
chr9	101690600	101691600	-2.479315458899703
chr9	101690700	101691700	-2.9428428773315645
chr9	101690800	101691800	-2.694254091338874
chr9	101690900	101691900	-2.3204127279272813
chr9	101691000	101692000	-1.9573421303927112
chr9	101691100	101692100	-1.0856285809996815
chr9	101691200	101692200	-1.4367140779219267
chr9	101691300	101692300	-1.0777564075304409
chr9	101691400	101692400	-1.6369309208485012
chr9	101691500	101692500	-1.4131625140329336
chr9	101691600	101692600	-1.9030756052288016
chr9	101691700	101692700	-1.6633554810973448
chr9	101691800	101692800	-2.214190460074476
chr9	101691900	101692900	-2.1873223024686563
chr9	101692000	101693000	-2.5655899872194663
chr9	101692100	101693100	-2.531789047379453
chr9	101692200	101693200	-2.071765531987254
chr9	101692300	101693300	-2.2337390922711933
chr9	101692400	101693400	-1.549884950241415
chr9	101692500	101693500	-1.1260377048245276
chr9	101692600	101693600	-0.4306679173011127
chr9	101692700	101693700	0.4936748655740671
chr9	101692800	101693800	1.5399211460214128
chr9	101692900	101693900	0.8900095530002686
chr9	101693000	101694000	1.4266880294491011
chr9	101693100	101694100	1.6959039599458618
chr9	101693200	101694200	1.7040950715402945
chr9	101693300	101694300	1.5171723012538476
chr9	101693400	101694400	1.770235767881024
chr9	101693500	101694500	0.7097606632672614
chr9	101693600	101694600	1.0109592234632327
chr9	101693700	101694700	0.11137525149582947
chr9	101693800	101694800	-0.5923876152512192
chr9	101693900	101694900	-0.7548486488326558
chr9	101694000	101695000	-0.7462098641372813
chr9	101694100	101695100	-1.1144349955715434
chr9	101694200	101695200	-1.594131312962682
chr9	101694300	101695300	-1.1891418670807734
chr9	101694400	101695400	-1.5839122352335109
chr9	101694500	101695500	-1.6420913137678417
chr9	101694600	101695600	-1.9843790484025856
chr9	101694700	101695700	-1.9163939670894976
chr9	101694800	101695800	-1.1224869741590304
chr9	101694900	101695900	-0.1576931352711483
chr9	101695000	101696000	0.17120542475511924
chr9	101695100	101696100	0.1785489930290919
chr9	101695200	101696200	0.19979172626439368
chr9	101695300	101696300	-0.09476099557909172
chr9	101695400	101696400	-0.08184354416810527
chr9	101695500	101696500	-0.3042327882733055
chr9	101695600	101696600	-0.2266047240185177
chr9	101695700	101696700	-0.10021273134363373
chr9	101695800	101696800	-0.28014474807922823
chr9	101695900	101696900	-0.7265846940341675
chr9	101696000	101697000	-1.2085407804215422
chr9	101696100	101697100	-1.2645913399185882
chr9	101696200	101697200	-0.4947564115264742
chr9	101696300	101697300	-0.2588268055741577
chr9	101696400	101697400	-0.02104027184570146
chr9	101696500	101697500	1.0832441840507812
chr9	101696600	101697600	0.18417656870215807
chr9	101696700	101697700	-0.15128341074695986
chr9	101696800	101697800	-0.6179352086264115
chr9	101696900	101697900	-0.4263868947013416
chr9	101697000	101698000	-1.1984788085211315
chr9	101697100	101698100	-1.0556294461860762
chr9	101697200	101698200	-1.470903087671921
chr9	101697300	101698300	-1.677725060267543
chr9	101697400	101698400	-1.6408847510314235
chr9	101697500	101698500	-1.9121921231368
chr9	101697600	101698600	-1.5431682926932666
chr9	101697700	101698700	-1.325478800159502
chr9	101697800	101698800	-1.039823557976992
chr9	101697900	101698900	-1.0858925491372469
chr9	101698000	101699000	0.03253423169564542
chr9	101698100	101699100	-0.22878345641937806
chr9	101698200	101699200	-0.2881686365126841
chr9	101698300	101699300	-0.3196599082929095
chr9	101698400	101699400	-0.5183710091621199
chr9	101698500	101699500	-0.5727638068210703
chr9	101698600	101699600	-0.4813090890831669
chr9	101698700	101699700	-0.14853685181410847
chr9	101698800	101699800	-0.17428497094016376
chr9	101698900	101699900	-0.2626992998916485
chr9	101699000	101700000	-0.7750343657766083
chr9	101699100	101700100	-0.8132328758120041
chr9	101699200	101700200	-0.15683866444993472
chr9	101699300	101700300	-0.05741904520863745
chr9	101699400	101700400	0.4674204987720266
chr9	101699500	101700500	-0.01423419337135106
chr9	101699600	101700600	-0.009114713654200359
chr9	101699700	101700700	-0.09651975488628801
chr9	101699800	101700800	-0.6352022947858593
chr9	101699900	101700900	-0.7481138940713983
chr9	101700000	101701000	-0.18842831058633744
chr9	101700100	101701100	0.6523169967748967
chr9	101700200	101701200	0.4413308562833728
chr9	101700300	101701300	0.1090863360648895
chr9	101700400	101701400	0.2651377580817073
chr9	101700500	101701500	0.13183723848522452
chr9	101700600	101701600	0.3621813109973277
chr9	101700700	101701700	0.3739185580841423
chr9	101700800	101701800	0.8717489024553573
chr9	101700900	101701900	1.1039708652046407
chr9	101701000	101702000	0.8113253638639715
chr9	101701100	101702100	-0.2101022716228189
chr9	101701200	101702200	-0.13950041157099724
chr9	101701300	101702300	1.0855140306053426
chr9	101701400	101702400	-0.2921557671105921
chr9	101701500	101702500	0.25335003596479977
chr9	101701600	101702600	0.5363748831812715
chr9	101701700	101702700	0.08552836698424897
chr9	101701800	101702800	0.5139093925873849
chr9	101701900	101702900	0.14914461585694025
chr9	101702000	101703000	-0.1059703482722167
chr9	101702100	101703100	0.5950793049489923
chr9	101702200	101703200	0.4860346466476911
chr9	101702300	101703300	0.5113387325089492
chr9	101702400	101703400	0.6763643945899308
chr9	101702500	101703500	0.9797482487767336
chr9	101702600	101703600	0.36239328865816217
chr9	101702700	101703700	0.4124332812531531
chr9	101702800	101703800	-0.04244784883766951
chr9	101702900	101703900	0.5152476116774021
chr9	101703000	101704000	0.215620406499978
chr9	101703100	101704100	-0.2294409152784795
chr9	101703200	101704200	0.1778004741916543
chr9	101703300	101704300	-0.22134574755769507
chr9	101703400	101704400	0.8720152331436433
chr9	101703500	101704500	0.8909740584268546
chr9	101703600	101704600	1.2781310366727148
chr9	101703700	101704700	1.8704118196178217
chr9	101703800	101704800	2.1848348573002143
chr9	101703900	101704900	2.339188608485644
chr9	101704000	101705000	2.8783547191455603
chr9	101704100	101705100	2.4777509610802366
chr9	101704200	101705200	2.327449794427192
chr9	101704300	101705300	1.7068717647311742
chr9	101704400	101705400	1.2231689059861928
chr9	101704500	101705500	1.0422191217002044
chr9	101704600	101705600	1.3352365766430236
chr9	101704700	101705700	1.3889024553618812
chr9	101704800	101705800	1.0878329340701745
chr9	101704900	101705900	1.0392896394332618
chr9	101705000	101706000	0.9021474848132661
chr9	101705100	101706100	1.0113680455323169
chr9	101705200	101706200	1.2628624563327628
chr9	101705300	101706300	1.2983691614081667
chr9	101705400	101706400	1.7016916243614906
chr9	101705500	101706500	1.9262192514807053
chr9	101705600	101706600	1.7111767209048885
chr9	101705700	101706700	2.0308219088357773
chr9	101705800	101706800	2.350694508952148
chr9	101705900	101706900	1.8805159769833728
chr9	101706000	101707000	1.1543352421683448
chr9	101706100	101707100	1.2872213261313994
chr9	101706200	101707200	0.5519459293566535
chr9	101706300	101707300	0.9866478795991888
chr9	101706400	101707400	0.4784277283436628
chr9	101706500	101707500	0.3607628246711224
chr9	101706600	101707600	-0.04226397572335841
chr9	101706700	101707700	-0.29875193786757626
chr9	101706800	101707800	-0.7812738841590122
chr9	101706900	101707900	-0.7519129199118254
chr9	101707000	101708000	-0.5668682260572385
chr9	101707100	101708100	-1.3349380980443843
chr9	101707200	101708200	-1.070130030305447
chr9	101707300	101708300	-1.6079516075957832
chr9	101707400	101708400	-1.8028484075500093
chr9	101707500	101708500	-2.0791929066370853
chr9	101707600	101708600	-1.5299985474103397
chr9	101707700	101708700	-1.6692208674155395
chr9	101707800	101708800	-1.7254173560370594
chr9	101707900	101708900	-1.4104387725626943
chr9	101708000	101709000	-1.6429855408352707
chr9	101708100	101709100	-1.2035718993711473
chr9	101708200	101709200	-1.1339419975873608
chr9	101708300	101709300	-1.2028262572389683
chr9	101708400	101709400	-0.8980704027647431
chr9	101708500	101709500	-0.7391743594118186
chr9	101708600	101709600	-0.9038462418108942
chr9	101708700	101709700	-1.284417112576446
chr9	101708800	101709800	-1.024696543519355
chr9	101708900	101709900	-1.4208185325490197
chr9	101709000	101710000	-0.2646979015553001
chr9	101709100	101710100	0.5579143766742991
chr9	101709200	101710200	0.5165217199410217
chr9	101709300	101710300	1.5812955779325129
chr9	101709400	101710400	1.321987389963804
chr9	101709500	101710500	1.9288114937342056
chr9	101709600	101710600	2.1910857561646804
chr9	101709700	101710700	2.3919564385119485
chr9	101709800	101710800	2.044675013534268
chr9	101709900	101710900	1.7210515177631518
chr9	101710000	101711000	1.0846224885983036
chr9	101710100	101711100	0.5316907783573039
chr9	101710200	101711200	0.44159358653987496
chr9	101710300	101711300	0.1582218752673202
chr9	101710400	101711400	0.5739166718020384
chr9	101710500	101711500	-0.1120118408622507
chr9	101710600	101711600	-0.6664713474480063
chr9	101710700	101711700	-0.6652714827049154
chr9	101710800	101711800	-0.4595119681900037
chr9	101710900	101711900	-0.3320629161467193
chr9	101711000	101712000	-0.5480057117023682
chr9	101711100	101712100	-0.4653986698302551
chr9	101711200	101712200	-0.3894448069051099
chr9	101711300	101712300	-0.8664424052643851
chr9	101711400	101712400	-1.6532223795659289
chr9	101711500	101712500	-1.6694656285323686
chr9	101711600	101712600	-1.5732086441696025
chr9	101711700	101712700	-1.914978790264126
chr9	101711800	101712800	-2.203606639248718
chr9	101711900	101712900	-2.3032596492619133
chr9	101712000	101713000	-1.8708054529485993
chr9	101712100	101713100	-2.7173286421772507
chr9	101712200	101713200	-2.317249389165456
chr9	101712300	101713300	-2.091171862592492
chr9	101712400	101713400	-1.730092502661402
chr9	101712500	101713500	-1.8693312720563684
chr9	101712600	101713600	-1.130767394807756
chr9	101712700	101713700	-0.5810738140750901
chr9	101712800	101713800	-0.07288850837412716
chr9	101712900	101713900	0.3309958396327866
chr9	101713000	101714000	0.6637040266826781
chr9	101713100	101714100	1.5558228300343329
chr9	101713200	101714200	1.177824501771989
chr9	101713300	101714300	1.1336964008198516
chr9	101713400	101714400	1.3339741473635045
chr9	101713500	101714500	1.9568625843347047
chr9	101713600	101714600	1.4910635917764166
chr9	101713700	101714700	1.0481223655644638
chr9	101713800	101714800	0.8802895314773548
chr9	101713900	101714900	0.7766960538864546
chr9	101714000	101715000	0.6556464537685233
chr9	101714100	101715100	1.0093415216701662
chr9	101715900	101716900	-1.0472560621113969
chr9	101716000	101717000	-1.030453794721967
chr9	101716100	101717100	-1.0218078895000664
chr9	101716200	101717200	-0.6690682724037841
chr9	101716300	101717300	-0.5350653407773633
chr9	101716400	101717400	-0.2640236835614754
chr9	101716500	101717500	0.01799867030528411
chr9	101716600	101717600	-0.05709431757735725
chr9	101716700	101717700	-0.08246984357337876
chr9	101716800	101717800	0.6487138301095541
chr9	101717900	101718900	0.1597025001380281
chr9	101718000	101719000	0.21840519265676742
chr9	101718100	101719100	0.3457021927883304
chr9	101718200	101719200	0.793694467844873
chr9	101718300	101719300	0.9402865329302516
chr9	101718400	101719400	1.0379000195714336
chr9	101718500	101719500	0.8224178335419288
chr9	101718600	101719600	1.1457044483832308
chr9	101718800	101719800	1.0825653300863356
chr9	101718900	101719900	0.7927646571630024
chr9	101719000	101720000	1.2822498175329604
chr9	101719100	101720100	0.07647702651683465
chr9	101719200	101720200	-0.4128805362467646
chr9	101719300	101720300	-0.856560978940157
chr9	101719400	101720400	-0.6316124990887934
chr9	101719500	101720500	-0.2413821286191037
chr9	101719600	101720600	-0.10108546343977612
chr9	101719700	101720700	-0.4652704675524158
chr9	101719800	101720800	-0.3001215425307556
chr9	101719900	101720900	-0.3698651945523505
chr9	101720000	101721000	-1.541393714187381
chr9	101720100	101721100	0.09417424696566308
chr9	101720200	101721200	-0.12750383736970186
chr9	101720300	101721300	-0.04740956992015191
chr9	101720400	101721400	0.051498119070318704
chr9	101720500	101721500	-0.030914510145916462
chr9	101720600	101721600	0.1193702464982891
chr9	101720700	101721700	0.2823071040797772
chr9	101720800	101721800	0.42714436568094816
chr9	101720900	101721900	0.4604703922995016
chr9	101721000	101722000	1.011118932067862
chr9	101721100	101722100	0.6455154956183706
chr9	101721200	101722200	0.8431387993937051
chr9	101721300	101722300	1.13080999312631
chr9	101721400	101722400	0.7475574338188216
chr9	101721500	101722500	0.6653239953605848
chr9	101721600	101722600	0.5854411692413631
chr9	101721700	101722700	1.2728059555042537
chr9	101721800	101722800	1.8564582902779536
chr9	101721900	101722900	2.147170773394265
chr9	101722000	101723000	2.4255026315307013
chr9	101722100	101723100	1.8289129028933948
chr9	101722200	101723200	1.8882254053710639
chr9	101722300	101723300	1.8851717824299623
chr9	101722400	101723400	1.6233429338350374
chr9	101722500	101723500	1.3098995433663414
chr9	101722600	101723600	1.0268085693557814
chr9	101722700	101723700	0.924736255039034
chr9	101722800	101723800	0.1498867656214492
chr9	101722900	101723900	-0.2404518908256189
chr9	101723000	101724000	-0.7606427973095209
chr9	101723100	101724100	-0.5298617373825429
chr9	101723200	101724200	-0.6186883163661341
chr9	101723300	101724300	-0.7210830665421298
chr9	101723400	101724400	-0.5018863920550412
chr9	101723500	101724500	-0.1398562637740949
chr9	101724900	101725900	0.3655320319531433
chr9	101725000	101726000	0.34048034453423864
chr9	101725100	101726100	0.9238725777879137
chr9	101725200	101726200	1.0257412007920228
chr9	101725300	101726300	0.4434442789196056
chr9	101725400	101726400	0.6334384640455504
chr9	101725500	101726500	1.1034346217984368
chr9	101725600	101726600	0.7075085614931764
chr9	101725700	101726700	0.03576399609595394
chr9	101725800	101726800	0.34003895129303185
chr9	101725900	101726900	0.602126701705664
chr9	101726000	101727000	0.5837228550418191
chr9	101726100	101727100	0.16511110800607956
chr9	101726200	101727200	-0.09889963581934157
chr9	101726300	101727300	0.3523968858413385
chr9	101726400	101727400	0.031426906570958604
chr9	101726500	101727500	-0.7915846990936392
chr9	101727600	101728600	1.9118135427456349
chr9	101727700	101728700	1.766667143145141
chr9	101727800	101728800	1.080313367961613
chr9	101727900	101728900	1.14848965160464
chr9	101728000	101729000	1.3471913172022363
chr9	101728100	101729100	1.552698085774601
chr9	101728200	101729200	1.5956096918851068
chr9	101728300	101729300	1.8659764394009184
chr9	101728400	101729400	1.4322586183586432
chr9	101728500	101729500	0.9132986364710708
chr9	101728600	101729600	0.804613367140708
chr9	101728700	101729700	1.0712010782937953
chr9	101728800	101729800	1.6664342992592796
chr9	101728900	101729900	1.340187355784229
chr9	101729000	101730000	1.4173644857307899
chr9	101729100	101730100	1.33849662579389
chr9	101729200	101730200	0.580628792765899
chr9	101729300	101730300	-0.3716054169453311
chr9	101729400	101730400	0.4068004052753665
chr9	101729500	101730500	0.21628193961280484
chr9	101729600	101730600	0.09662206567960814
chr9	101729700	101730700	-0.3540269203887187
chr9	101729800	101730800	-0.5918647439818057
chr9	101729900	101730900	-0.5240601896641305
chr9	101730000	101731000	-0.9679646661838373
chr9	101730100	101731100	-0.7334513496155317
chr9	101730200	101731200	-0.0077792886405098375
chr9	101730300	101731300	0.4759759331476405
chr9	101730400	101731400	0.007919177224999003
chr9	101730500	101731500	0.1929621508712068
chr9	101730600	101731600	0.5545195930939606
chr9	101730700	101731700	0.5692321927803029
chr9	101730800	101731800	0.9502294043742668
chr9	101730900	101731900	1.2005616518917874
chr9	101731000	101732000	1.17767300722458
chr9	101731100	101732100	0.8774009417502828
chr9	101731200	101732200	0.8510387320153248
chr9	101731300	101732300	0.9488384022542778
chr9	101731400	101732400	1.4432069532716596
chr9	101731500	101732500	0.9883292847143166
chr9	101731600	101732600	0.9243575774243096
chr9	101731700	101732700	1.0397215285276886
chr9	101731800	101732800	0.43478346220395975
chr9	101731900	101732900	0.5557146945082535
chr9	101732000	101733000	0.903784640197639
chr9	101732100	101733100	0.8460878647500245
chr9	101732200	101733200	1.115270502590324
chr9	101732300	101733300	1.2142081494094321
chr9	101732400	101733400	0.8634055698763763
chr9	101732500	101733500	1.1756408424933913
chr9	101732600	101733600	0.9566307869186872
chr9	101732700	101733700	1.4791459614861322
chr9	101732800	101733800	1.8794998280138304
chr9	101732900	101733900	0.5065738128803833
chr9	101733000	101734000	1.0607832514503854
chr9	101733100	101734100	1.622680538259461
chr9	101733200	101734200	1.0939520338645916
chr9	101733300	101734300	0.9814912075815638
chr9	101733400	101734400	0.7118575500696305
chr9	101733500	101734500	1.2003090664900562
chr9	101733600	101734600	1.6935618005205124
chr9	101733700	101734700	1.1420469704685836
chr9	101733800	101734800	0.9459815262187626
chr9	101733900	101734900	1.5964446316915857
chr9	101734000	101735000	0.7575947110085655
chr9	101734100	101735100	0.464444679146225
chr9	101734200	101735200	0.7004739427802821
chr9	101734300	101735300	0.8189527243110996
chr9	101734400	101735400	1.1445761348342505
chr9	101734500	101735500	0.6767059823037519
chr9	101734600	101735600	-0.464924954063227
chr9	101734700	101735700	-0.8018122059077888
chr9	101734800	101735800	-0.3298290505875805
chr9	101734900	101735900	-0.693656117221332
chr9	101735000	101736000	-0.02537226644880611
chr9	101735100	101736100	-0.9944916735644596
chr9	101735200	101736200	-1.0925185695907107
chr9	101735300	101736300	-1.1788408968686102
chr9	101735400	101736400	-1.3968998449244925
chr9	101735500	101736500	-1.5183978352808976
chr9	101735600	101736600	-0.9963433540648184
chr9	101735700	101736700	-0.5778247484550995
chr9	101735800	101736800	-1.233010708942626
chr9	101735900	101736900	-0.4102465781025323
chr9	101736000	101737000	-1.5572716841802487
chr9	101736100	101737100	0.09727184669928304
chr9	101736200	101737200	0.16686502201272554
chr9	101736300	101737300	0.3466328477621969
chr9	101736400	101737400	0.4788120471468539
chr9	101736500	101737500	0.5149635105074328
chr9	101736600	101737600	0.6257994447165163
chr9	101736700	101737700	1.3476308294121428
chr9	101736800	101737800	1.756856779194623
chr9	101736900	101737900	1.5461721836631062
chr9	101738700	101739700	1.2100204615321954
chr9	101738800	101739800	1.0265840721642718
chr9	101738900	101739900	-0.18762132881147695
chr9	101739000	101740000	-0.6251054394009241
chr9	101739100	101740100	-0.6670849018171241
chr9	101739200	101740200	-0.7732741356247894
chr9	101739300	101740300	-0.4562960932902578
chr9	101739400	101740400	-1.4463708908954052
chr9	101739500	101740500	-1.6068606750934882
chr9	101739600	101740600	-1.1317756557743726
chr9	101739700	101740700	-1.5356667647046311
chr9	101739800	101740800	-2.009297274784506
chr9	101739900	101740900	-1.2279654951651098
chr9	101740000	101741000	-0.8801232067053021
chr9	101740100	101741100	-0.8864363631746474
chr9	101740200	101741200	-0.5124691998817356
chr9	101740300	101741300	-1.0774443419304889
chr9	101740400	101741400	-0.5106894503201183
chr9	101740500	101741500	-0.8048997825213305
chr9	101740600	101741600	-1.008827977367122
chr9	101740700	101741700	-1.3355474767360676
chr9	101740800	101741800	-1.1111377026744398
chr9	101740900	101741900	-0.9989369705241576
chr9	101741000	101742000	-1.5276418222439296
chr9	101741100	101742100	-1.9254316503331184
chr9	101741200	101742200	-2.251668643043804
chr9	101742200	101743200	-2.9471753993881853
chr9	101742300	101743300	-3.3359894065004987
chr9	101742400	101743400	-3.254908006650976
chr9	101742500	101743500	-2.4793228871958406
chr9	101742600	101743600	-2.5648204846606037
chr9	101742700	101743700	-1.8874907388004831
chr9	101742800	101743800	-1.3151044297406689
chr9	101742900	101743900	-1.4841635341957622
chr9	101743000	101744000	-1.3956254189199
chr9	101743100	101744100	-1.2876483238435956
chr9	101743200	101744200	-0.885925376458648
chr9	101743300	101744300	-0.18735569654840828
chr9	101743400	101744400	-0.0008769572439926307
chr9	101743500	101744500	-0.16800483123448526
chr9	101743600	101744600	0.3464213358464457
chr9	101743700	101744700	-0.2584875375070938
chr9	101743800	101744800	-0.3917511993993269
chr9	101743900	101744900	-0.049733690483385495
chr9	101744000	101745000	0.04939160174996127
chr9	101744100	101745100	0.07361468407290246
chr9	101744200	101745200	0.24475208192233705
chr9	101744300	101745300	-0.035275374148573894
chr9	101744400	101745400	0.0012780238135365533
chr9	101744500	101745500	-0.3412713709877426
chr9	101744600	101745600	-0.6327769777249557
chr9	101744700	101745700	-0.5693575863706493
chr9	101744800	101745800	-0.5059663400420487
chr9	101744900	101745900	-1.2361997502524906
chr9	101745000	101746000	-0.8705149153980818
chr9	101745100	101746100	-0.9859593567947053
chr9	101745200	101746200	-0.5683047745477221
chr9	101745300	101746300	-0.8966422010955959
chr9	101745400	101746400	-1.0108899361606063
chr9	101745500	101746500	-0.7983678951521744
chr9	101745600	101746600	-0.8014738126114882
chr9	101745700	101746700	-1.071584411980035
chr9	101745800	101746800	-0.6694607275357094
chr9	101745900	101746900	-0.6735457819315568
chr9	101746000	101747000	-0.8109017404310426
chr9	101746100	101747100	-0.6614190013892343
chr9	101746200	101747200	-0.9409897849173076
chr9	101746300	101747300	-0.0959355406798524
chr9	101746400	101747400	-0.29713408175382194
chr9	101746500	101747500	-0.4636958402617056
chr9	101746600	101747600	-0.2740924429162573
chr9	101746700	101747700	-0.06128285464806466
chr9	101746800	101747800	-0.8599633001491699
chr9	101746900	101747900	-0.07356732495230607
chr9	101747000	101748000	-0.34844134693616
chr9	101747100	101748100	-0.4288804578462316
chr9	101747200	101748200	-0.08902144771680247
chr9	101747300	101748300	-0.3154321766173961
chr9	101747400	101748400	0.05468045016256013
chr9	101747500	101748500	0.8286386030982781
chr9	101747600	101748600	0.7215512322591253
chr9	101747700	101748700	1.0615775476654463
chr9	101747800	101748800	1.0746486847350891
chr9	101747900	101748900	0.9828615756414116
chr9	101748000	101749000	0.9447025171959009
chr9	101748100	101749100	-0.28302167996683464
chr9	101748200	101749200	-1.2316173153868222
chr9	101748300	101749300	-1.732491045245085
chr9	101748400	101749400	-1.2724603114027042
chr9	101748500	101749500	-1.881312715285354
chr9	101748600	101749600	-1.6236988783247883
chr9	101748700	101749700	-1.5911071943792687
chr9	101748800	101749800	-1.2674290280863716
chr9	101748900	101749900	-1.9472723546908424
chr9	101749000	101750000	-2.1112539007087947
chr9	101749100	101750100	-0.8376629132146118
chr9	101749200	101750200	-0.570940797546541
chr9	101749300	101750300	-0.3860706580589749
chr9	101749400	101750400	-0.8194882454787344
chr9	101749500	101750500	-0.6562574226397526
chr9	101749600	101750600	-1.3348159036598723
chr9	101749700	101750700	-1.3590688713036432
chr9	101749800	101750800	-1.5727198450087176
chr9	101749900	101750900	-0.5499198213231057
chr9	101750000	101751000	-0.6836789396822581
chr9	101750100	101751100	-0.38097149581953227
chr9	101750200	101751200	-0.1622949952815966
chr9	101750300	101751300	-0.2454823955666461
chr9	101750400	101751400	-0.4848986094840095
chr9	101750500	101751500	-0.1703599134995663
chr9	101750600	101751600	0.10909042084028726
chr9	101750700	101751700	-0.0691374751084232
chr9	101750800	101751800	-0.18068316211418545
chr9	101750900	101751900	0.036082352816382834
chr9	101751000	101752000	0.24720267981653068
chr9	101751100	101752100	-0.4471748382207327
chr9	101751200	101752200	-0.14362795071011394
chr9	101751300	101752300	-0.5097445476659851
chr9	101751400	101752400	-0.3357989306404525
chr9	101751500	101752500	-0.4404860740869027
chr9	101751600	101752600	-0.4647933886349118
chr9	101751700	101752700	-0.3171682053671886
chr9	101751800	101752800	-0.3411907520514692
chr9	101751900	101752900	-1.2785865388178483
chr9	101752000	101753000	-1.0360941998453734
chr9	101752100	101753100	-0.8160038333741535
chr9	101752200	101753200	-0.4834933908720878
chr9	101752300	101753300	-0.34306231010201704
chr9	101752400	101753400	-0.3226524164198389
chr9	101752500	101753500	-0.1043786780595273
chr9	101752600	101753600	-0.0729850632974452
chr9	101752700	101753700	0.14546338585943466
chr9	101752800	101753800	0.6313333276465871
chr9	101752900	101753900	0.9251265393362192
chr9	101753000	101754000	1.7352778135751044
chr9	101753100	101754100	1.917683469097516
chr9	101753200	101754200	1.093062420869531
chr9	101753300	101754300	1.3326168397602576
chr9	101753400	101754400	0.9268051170713136
chr9	101753500	101754500	0.7331579886061035
chr9	101753600	101754600	1.1546061262100222
chr9	101753700	101754700	0.7066503740547175
chr9	101753800	101754800	0.5999936053120208
chr9	101753900	101754900	0.6323447895014046
chr9	101754000	101755000	-0.4312095541198352
chr9	101754100	101755100	-0.5202336857423059
chr9	101754200	101755200	-0.8865964594969454
chr9	101754300	101755300	-0.6844952938126907
chr9	101754400	101755400	-0.23946577515366305
chr9	101754500	101755500	-0.2684604417303016
chr9	101754600	101755600	-1.0666492404089696
chr9	101754700	101755700	-1.0470283540746963
chr9	101754800	101755800	-1.1350751802238217
chr9	101754900	101755900	-1.17237894000749
chr9	101755000	101756000	-0.9784140225427961
chr9	101755100	101756100	-0.6470979446571076
chr9	101755200	101756200	-0.8964739157197762
chr9	101755300	101756300	-0.824514005802155
chr9	101755400	101756400	-1.4118930429831429
chr9	101755500	101756500	-1.3477468764088991
chr9	101755600	101756600	-0.8407320897671691
chr9	101755700	101756700	-0.5735324328085806
chr9	101755800	101756800	-0.242587813656618
chr9	101755900	101756900	-0.19099491043604092
chr9	101756000	101757000	-0.4856319061741279
chr9	101756100	101757100	-0.8626306208038954
chr9	101756200	101757200	-0.15247615917867433
chr9	101756300	101757300	-0.3788652379202353
chr9	101756400	101757400	0.3583939446431434
chr9	101756500	101757500	0.2973703458404237
chr9	101756600	101757600	0.20833869352729456
chr9	101756700	101757700	-0.18904932902241656
chr9	101756800	101757800	-0.7374767728863892
chr9	101756900	101757900	-1.0136614981063998
chr9	101757000	101758000	-1.443785946623231
chr9	101757100	101758100	-1.1610844848105222
chr9	101757200	101758200	-1.0359609279961086
chr9	101757300	101758300	-1.229639542147411
chr9	101757400	101758400	-1.2361117851834924
chr9	101757500	101758500	-1.5045288117086604
chr9	101757600	101758600	-1.5524643243900764
chr9	101757700	101758700	-1.1034024793046568
chr9	101757800	101758800	-0.6065581980515676
chr9	101757900	101758900	-0.6457136631997654
chr9	101758000	101759000	0.18549423562036002
chr9	101758100	101759100	-0.924155267010899
chr9	101758200	101759200	-1.2393585942560157
chr9	101758300	101759300	-0.7636777452487623
chr9	101758400	101759400	-1.2642168280754746
chr9	101758500	101759500	-1.0166560564334028
chr9	101758600	101759600	-0.7216034262834993
chr9	101758700	101759700	-0.2125476665314908
chr9	101758800	101759800	-0.10254391761749763
chr9	101758900	101759900	0.006079635650105318
chr9	101759000	101760000	-0.14892012021167056
chr9	101759100	101760100	0.8162500913549356
chr9	101759200	101760200	1.4219841499586563
chr9	101759300	101760300	1.2878797503331094
chr9	101759400	101760400	1.7386423211865767
chr9	101759500	101760500	1.3948329204883492
chr9	101759600	101760600	1.0929107595734036
chr9	101759700	101760700	0.6528272003799463
chr9	101759800	101760800	0.1976590623614588
chr9	101759900	101760900	0.761472707445807
chr9	101760000	101761000	0.9084021711212809
chr9	101760100	101761100	0.4927455637650258
chr9	101760200	101761200	0.194551357413818
chr9	101760300	101761300	0.4228349772422877
chr9	101760400	101761400	0.3519849071713124
chr9	101760500	101761500	0.6050402126730393
chr9	101760600	101761600	0.38781076664525743
chr9	101760700	101761700	0.09929138893254133
chr9	101760800	101761800	0.10653728545903304
chr9	101760900	101761900	-0.477106607501083
chr9	101761000	101762000	-0.8886917056421052
chr9	101761100	101762100	-0.6789415748376834
chr9	101761200	101762200	-1.1751340147262557
chr9	101761300	101762300	-1.6228678614790741
chr9	101761400	101762400	-2.084605978066684
chr9	101761500	101762500	-2.493830605744465
chr9	101761600	101762600	-2.0574586268288586
chr9	101761700	101762700	-2.165018557258335
chr9	101761800	101762800	-2.8771222170827038
chr9	101761900	101762900	-2.3061289725680845
chr9	101762000	101763000	-1.7894115657060536
chr9	101762100	101763100	-1.842490659164571
chr9	101762200	101763200	-1.30563688523523
chr9	101762300	101763300	-1.2292701232846694
chr9	101762400	101763400	-0.7828683613541048
chr9	101762500	101763500	-0.13234751345147752
chr9	101762600	101763600	-0.2931357694993974
chr9	101762700	101763700	0.03720482838815552
chr9	101762800	101763800	0.6291604261448726
chr9	101762900	101763900	0.33994516643577544
chr9	101763000	101764000	0.21269711234385566
chr9	101763100	101764100	0.5723366278357574
chr9	101763200	101764200	0.8990486703195495
chr9	101763300	101764300	0.7190004357264309
chr9	101763400	101764400	0.07430125384176704
chr9	101763500	101764500	-0.0012147008998919374
chr9	101763600	101764600	0.20488859014058344
chr9	101763700	101764700	0.7459997126917876
chr9	101763800	101764800	1.1690410103259683
chr9	101763900	101764900	0.8688867533313686
chr9	101764000	101765000	0.7556246813515483
chr9	101764100	101765100	0.6092728914778275
chr9	101764200	101765200	-0.6165935352911296
chr9	101764300	101765300	-0.43333320443672063
chr9	101764400	101765400	0.4642180937860421
chr9	101764500	101765500	0.518646281541023
chr9	101766400	101767400	1.6524116921254592
chr9	101766500	101767500	1.5495626329864551
chr9	101766600	101767600	1.12977456756221
chr9	101766700	101767700	0.7607158210364389
chr9	101766800	101767800	0.8171257753181641
chr9	101766900	101767900	0.4135826532154798
chr9	101767000	101768000	-0.034274216790200415
chr9	101767100	101768100	-0.3447406066494118
chr9	101767200	101768200	-1.2461648131475618
chr9	101767300	101768300	-2.0957406452517677
chr9	101767400	101768400	-2.10508850637741
chr9	101767500	101768500	-1.865531374398241
chr9	101767600	101768600	-1.931022077515381
chr9	101767700	101768700	-1.8160020379650883
chr9	101767800	101768800	-1.2288920834383512
chr9	101767900	101768900	-1.4595385477930087
chr9	101768000	101769000	-1.997766628588315
chr9	101768100	101769100	-2.1178899820600265
chr9	101768200	101769200	-2.1610204361685734
chr9	101768300	101769300	-1.134651789980872
chr9	101768400	101769400	-0.6338660133141655
chr9	101768500	101769500	-0.57922118379165
chr9	101768600	101769600	-0.1301627738923535
chr9	101768700	101769700	-0.9319873818294708
chr9	101768800	101769800	-0.9116834630150396
chr9	101768900	101769900	-0.5865219220260413
chr9	101769000	101770000	0.08163186061372935
chr9	101769100	101770100	0.2320657264191187
chr9	101769200	101770200	-0.16520258917010486
chr9	101769300	101770300	-0.5110947471329353
chr9	101769400	101770400	-1.1426412832473491
chr9	101769500	101770500	-1.5339047037469151
chr9	101769600	101770600	-1.5456800157824673
chr9	101769700	101770700	-1.1365495527382017
chr9	101769800	101770800	-1.830768660268336
chr9	101769900	101770900	-2.0493815293891435
chr9	101770000	101771000	-2.1417002608955675
chr9	101770100	101771100	-2.6308216420599355
chr9	101770200	101771200	-2.1701016084928484
chr9	101770300	101771300	-1.831954906061058
chr9	101770400	101771400	-1.582763996241346
chr9	101770500	101771500	-1.9376833512998664
chr9	101770600	101771600	-2.6524746241518367
chr9	101770700	101771700	-2.203873975627856
chr9	101770800	101771800	-1.5668789362228954
chr9	101770900	101771900	-1.5838117659437732
chr9	101771000	101772000	-1.2641048776111685
chr9	101771100	101772100	-0.7996441699025295
chr9	101771200	101772200	-0.07843911851231361
chr9	101771300	101772300	-0.5394106970204766
chr9	101771400	101772400	-1.1129949129448633
chr9	101771500	101772500	-0.5031181477220713
chr9	101771600	101772600	-0.09011009403012446
chr9	101771700	101772700	-0.7668245746578729
chr9	101771800	101772800	-1.4787540726381132
chr9	101771900	101772900	-1.2084148316293593
chr9	101772000	101773000	-0.9139829174464613
chr9	101772100	101773100	-0.6950535785359603
chr9	101772200	101773200	-0.9638093057623888
chr9	101772300	101773300	-0.7230838606437152
chr9	101772400	101773400	-0.27752664336847954
chr9	101772500	101773500	-0.5022301968579539
chr9	101772600	101773600	-0.7944206967252724
chr9	101772700	101773700	-0.35112297809951226
chr9	101772800	101773800	0.03735186335218688
chr9	101772900	101773900	-0.7379149273657393
chr9	101773000	101774000	-1.1232010221792457
chr9	101773100	101774100	-1.3654801662793683
chr9	101773200	101774200	-1.5596591022018151
chr9	101773300	101774300	-2.2279901078771505
chr9	101773400	101774400	-2.03328491417979
chr9	101773500	101774500	-1.9523628367322592
chr9	101773600	101774600	-1.6777352472172762
chr9	101773700	101774700	-1.3976864438782508
chr9	101773800	101774800	-0.7812788479834218
chr9	101773900	101774900	0.1769152952214506
chr9	101774000	101775000	-0.6317909583786984
chr9	101774100	101775100	-0.3817318872001964
chr9	101774200	101775200	-0.7692715099893102
chr9	101774300	101775300	0.20810101265829412
chr9	101774400	101775400	0.13130614669281587
chr9	101774500	101775500	0.6065552356075947
chr9	101774600	101775600	0.9000852130589742
chr9	101774700	101775700	0.5329920066446573
chr9	101774800	101775800	-0.01852739618228386
chr9	101774900	101775900	-0.16221254875466046
chr9	101775000	101776000	0.9852695484185344
chr9	101775100	101776100	0.4521761726825832
chr9	101775200	101776200	1.556374698965146
chr9	101775300	101776300	1.0085478032799498
chr9	101775400	101776400	1.330832428442392
chr9	101775500	101776500	0.6187781734527398
chr9	101775600	101776600	0.3892970344576473
chr9	101775700	101776700	0.5874469778431491
chr9	101775800	101776800	0.5708062154556857
chr9	101775900	101776900	0.30392864158711097
chr9	101776000	101777000	-0.19657799282570537
chr9	101776100	101777100	0.3079324666835029
chr9	101776200	101777200	0.10394844421117408
chr9	101776300	101777300	0.3357291630719157
chr9	101776400	101777400	-0.32704145151975106
chr9	101776500	101777500	0.4268835314978973
chr9	101776600	101777600	0.6546514738714063
chr9	101776700	101777700	0.2406188444048614
chr9	101776800	101777800	0.26338679715341057
chr9	101776900	101777900	0.8517583047171527
chr9	101777000	101778000	1.271731676342151
chr9	101778900	101779900	-1.1988031256725868
chr9	101779000	101780000	-0.623569551331601
chr9	101779100	101780100	-0.7676873818683109
chr9	101779200	101780200	-0.9959560600997128
chr9	101779300	101780300	-0.8901695199189736
chr9	101779400	101780400	-1.0593065221974534
chr9	101779500	101780500	-0.8222270882502813
chr9	101779600	101780600	-1.1892305492306476
chr9	101779700	101780700	-1.6906341974815144
chr9	101779800	101780800	-1.2102253003599368
chr9	101779900	101780900	-0.9840315501317844
chr9	101780000	101781000	-1.8198299723040308
chr9	101780100	101781100	-1.3408370992117584
chr9	101780200	101781200	-1.4815768291765847
chr9	101780300	101781300	-2.1897923568348707
chr9	101780400	101781400	-1.6344683063610086
chr9	101780500	101781500	-1.6632189511181
chr9	101780600	101781600	-1.4734175222719783
chr9	101780700	101781700	-1.346223289778827
chr9	101780800	101781800	-1.2963162819565055
chr9	101780900	101781900	-0.6335590024060107
chr9	101781000	101782000	-0.1334621767106719
chr9	101781100	101782100	-0.6482181527984867
chr9	101781200	101782200	-0.07581272739705988
chr9	101781300	101782300	0.7503356396552363
chr9	101781400	101782400	0.6601726904134805
chr9	101781500	101782500	0.11464821374198092
chr9	101781600	101782600	0.7350993921899102
chr9	101781700	101782700	0.17713014396973262
chr9	101781800	101782800	-0.01120150210503798
chr9	101781900	101782900	-0.6529846150510137
chr9	101782000	101783000	-0.7242482367181685
chr9	101782100	101783100	-0.7301530867307463
chr9	101782200	101783200	-2.0378335785671013
chr9	101782300	101783300	-1.8638351730452856
chr9	101782400	101783400	-2.313539637550565
chr9	101782500	101783500	-2.128616058928956
chr9	101782600	101783600	-2.8808393682370403
chr9	101782700	101783700	-2.6862243281970373
chr9	101782800	101783800	-2.10540103469071
chr9	101782900	101783900	-1.8423900386655951
chr9	101783000	101784000	-1.7199845380870724
chr9	101783100	101784100	-2.3229903927888778
chr9	101783200	101784200	-1.5265252722975826
chr9	101783300	101784300	-1.8425931621247824
chr9	101783400	101784400	-1.2637062591605897
chr9	101783500	101784500	-1.6073285366730548
chr9	101783600	101784600	-0.9434496922841644
chr9	101783700	101784700	-0.6727263033852041
chr9	101783800	101784800	-1.0958584398218596
chr9	101783900	101784900	-0.5680423410592836
chr9	101784000	101785000	-1.0640269992540747
chr9	101784100	101785100	0.022107551974013567
chr9	101784200	101785200	0.5678509045740469
chr9	101784300	101785300	0.5784284471424829
chr9	101784400	101785400	0.12831519287955034
chr9	101784500	101785500	0.6327704065953721
chr9	101784600	101785600	0.3684667139588402
chr9	101784700	101785700	-0.00960267528178665
chr9	101784800	101785800	-0.5700086031811602
chr9	101784900	101785900	-0.9934600389689332
chr9	101785000	101786000	-0.46083169481328357
chr9	101785100	101786100	-0.7896605020216191
chr9	101785200	101786200	-1.6777014714755292
chr9	101785300	101786300	-2.248597423709921
chr9	101785400	101786400	-2.5398787215135363
chr9	101785500	101786500	-2.9406898209886023
chr9	101785600	101786600	-3.0991351786823587
chr9	101785700	101786700	-2.301139096794507
chr9	101785800	101786800	-1.4386138853257182
chr9	101785900	101786900	-1.0643803633329447
chr9	101786000	101787000	-1.4186255019969736
chr9	101786100	101787100	-1.0086156170848182
chr9	101786200	101787200	-0.5806587545247315
chr9	101786300	101787300	0.3723367385917663
chr9	101786400	101787400	0.9849499395118434
chr9	101786500	101787500	1.4889113396748208
chr9	101786600	101787600	1.541561678651768
chr9	101786700	101787700	1.0867005353310897
chr9	101786800	101787800	1.08975855874117
chr9	101786900	101787900	0.8956728983568804
chr9	101787000	101788000	1.397158241648992
chr9	101787100	101788100	0.6087684202134043
chr9	101787200	101788200	0.4021742210120791
chr9	101787300	101788300	0.5217194418234008
chr9	101787400	101788400	0.5963060775178887
chr9	101787500	101788500	0.6028331694917928
chr9	101787600	101788600	0.3851541746064138
chr9	101787700	101788700	0.3531502728098247
chr9	101787800	101788800	-0.15247557900397193
chr9	101787900	101788900	-0.2201529459146693
chr9	101788000	101789000	-0.5343142172129989
chr9	101788100	101789100	-0.14150782873580933
chr9	101788200	101789200	-0.46703223302815705
chr9	101788300	101789300	-1.103831757028768
chr9	101788400	101789400	-1.1498037719210383
chr9	101788500	101789500	-1.3119018869596166
chr9	101788600	101789600	-0.908653413995476
chr9	101788700	101789700	-0.7051056441867962
chr9	101788800	101789800	-0.34984667091150634
chr9	101788900	101789900	-0.6199909892459806
chr9	101789000	101790000	-1.001935624946461
chr9	101789100	101790100	-1.339809500431714
chr9	101789200	101790200	0.007258676545480616
chr9	101789300	101790300	-1.0105425868327722
chr9	101789400	101790400	-0.9403467142029662
chr9	101789500	101790500	-0.2797149876215429
chr9	101789600	101790600	-0.0511829019330801
chr9	101789700	101790700	-0.04999993473379113
chr9	101789800	101790800	0.06644419980084118
chr9	101789900	101790900	0.7276214775038177
chr9	101790000	101791000	0.8454159123457228
chr9	101790100	101791100	1.3186908619743078
chr9	101790200	101791200	0.5288954087641553
chr9	101790300	101791300	1.5012454855783226
chr9	101790400	101791400	1.3807029012119316
chr9	101790500	101791500	0.4995839038452028
chr9	101790600	101791600	0.09601665247290296
chr9	101790700	101791700	-1.1392010043163223
chr9	101790800	101791800	-1.7210747335844434
chr9	101790900	101791900	-1.5439151913279952
chr9	101791000	101792000	-1.0634830437220053
chr9	101791100	101792100	-1.0861662987600764
chr9	101791200	101792200	-0.6372632711373046
chr9	101791300	101792300	-0.29151132924959783
chr9	101791400	101792400	-0.4384181283697985
chr9	101791500	101792500	-0.3764410874929393
chr9	101791600	101792600	-0.3879324673878049
chr9	101791700	101792700	0.4229284199338903
chr9	101791800	101792800	0.9539143657892941
chr9	101791900	101792900	0.21817840711471206
chr9	101792000	101793000	-0.6585527865061594
chr9	101792100	101793100	-0.7374396367384949
chr9	101792200	101793200	-1.047103227468354
chr9	101792300	101793300	-1.5353304715296048
chr9	101792400	101793400	-1.6365425382368168
chr9	101792500	101793500	-1.5748648527292004
chr9	101792600	101793600	-1.336179037413736
chr9	101792700	101793700	-1.45700879406952
chr9	101792800	101793800	-1.9744168093450696
chr9	101792900	101793900	-1.783973178391257
chr9	101793000	101794000	-1.0148765157791497
chr9	101793100	101794100	-0.8294811327187473
chr9	101793200	101794200	-1.6574510935892146
chr9	101793300	101794300	-1.4999531343486152
chr9	101793400	101794400	-0.3319550232897947
chr9	101793500	101794500	0.010708937505920316
chr9	101793600	101794600	-0.0016597577076916713
chr9	101793700	101794700	0.4340849837277192
chr9	101793800	101794800	0.26858578966143065
chr9	101793900	101794900	-0.2386152833638149
chr9	101794000	101795000	-0.014067764627122609
chr9	101794100	101795100	0.10130219256296427
chr9	101794200	101795200	0.9781788483213779
chr9	101794300	101795300	1.2642099582079689
chr9	101794400	101795400	0.164334482070421
chr9	101794500	101795500	-0.23868289993834696
chr9	101794600	101795600	-0.33845789482233685
chr9	101794700	101795700	-0.9132850174432016
chr9	101794800	101795800	-0.6551966047980586
chr9	101794900	101795900	-0.11010040500626173
chr9	101795000	101796000	-0.2647809865962443
chr9	101795100	101796100	-0.4066040787067637
chr9	101795200	101796200	-0.3631866778775514
chr9	101795300	101796300	-0.2102565413945595
chr9	101795400	101796400	0.4849151675802503
chr9	101795500	101796500	0.5922794108798821
chr9	101795600	101796600	0.6137341112812479
chr9	101795700	101796700	1.2556540104362588
chr9	101795800	101796800	0.972143277150213
chr9	101795900	101796900	1.1555893801180497
chr9	101796000	101797000	1.0241326312993473
chr9	101796100	101797100	0.6591285824662496
chr9	101796200	101797200	0.5060879602197195
chr9	101796300	101797300	0.5426771063081769
chr9	101796400	101797400	-0.35792006149533784
chr9	101796500	101797500	-0.885200960996429
chr9	101796600	101797600	-0.4888962433575708
chr9	101796700	101797700	-0.7945896764298008
chr9	101796800	101797800	-0.7266012309227499
chr9	101796900	101797900	-1.1982834740575088
chr9	101797000	101798000	-1.1271113052654842
chr9	101797100	101798100	-0.7957480789104853
chr9	101797200	101798200	-0.3325644940971201
chr9	101797300	101798300	-0.7495464522387392
chr9	101797400	101798400	-0.447533892567466
chr9	101797500	101798500	0.09632099999954488
chr9	101797600	101798600	-0.6658613575555186
chr9	101797700	101798700	-0.4075571965428795
chr9	101797800	101798800	-0.35513698499200635
chr9	101797900	101798900	-0.670385317776686
chr9	101798000	101799000	-0.0554868819140482
chr9	101798100	101799100	-0.28994367871310384
chr9	101798200	101799200	-0.8753504659830809
chr9	101798300	101799300	-0.7323168498243471
chr9	101798400	101799400	-1.0299797333920893
chr9	101798500	101799500	-0.9480783514437346
chr9	101798600	101799600	-0.5929119104815855
chr9	101798700	101799700	-0.5966143174109371
chr9	101798800	101799800	-0.6455437215547687
chr9	101798900	101799900	0.058905559738088885
chr9	101799000	101800000	-0.5754981398056217
chr9	101799100	101800100	-0.3238297695886788
chr9	101799200	101800200	-0.3275364080150264
chr9	101799300	101800300	-1.4653568249604552
chr9	101799400	101800400	-0.7534969830899685
chr9	101799500	101800500	-0.6833457793570278
chr9	101799600	101800600	-0.7336547567268403
chr9	101799700	101800700	-0.7100492675232252
chr9	101799800	101800800	-0.5398133555170679
chr9	101799900	101800900	-0.9310087689984816
chr9	101800000	101801000	-1.1769678114029252
chr9	101800100	101801100	-0.5565831953367285
chr9	101800200	101801200	-1.207772597132888
chr9	101800300	101801300	0.5396294879580346
chr9	101800400	101801400	-0.0927612463151732
chr9	101800500	101801500	0.1224064987005078
chr9	101800600	101801600	-0.04419747302171284
chr9	101800700	101801700	-0.21006760884081807
chr9	101800800	101801800	-0.29146933636260186
chr9	101800900	101801900	-0.17010611327464992
chr9	101801000	101802000	-0.22540274336519678
chr9	101801100	101802100	-0.5687635533538112
chr9	101801200	101802200	-0.4735271048881915
chr9	101801300	101802300	0.09752857306106567
chr9	101801400	101802400	0.6104495440279795
chr9	101801500	101802500	0.3854592365177774
chr9	101801600	101802600	0.5448344122324998
chr9	101801700	101802700	0.4523222091227557
chr9	101801800	101802800	0.3516567897829346
chr9	101801900	101802900	0.4406779218108545
chr9	101802000	101803000	0.9610313974466848
chr9	101802100	101803100	1.3947905309532087
chr9	101802200	101803200	1.676415866546202
chr9	101802300	101803300	0.9263612429684568
chr9	101802400	101803400	0.21517225436235027
chr9	101802500	101803500	0.14861611460660226
chr9	101802600	101803600	0.2860926607718844
chr9	101802700	101803700	0.4028955707596799
chr9	101802800	101803800	0.5785793068681452
chr9	101802900	101803900	0.4170069520905729
chr9	101803000	101804000	-0.05270381779499526
chr9	101803100	101804100	-0.7974805831859937
chr9	101803200	101804200	-0.5862712787499661
chr9	101803300	101804300	-0.4922442063069126
chr9	101803400	101804400	-0.04791261573789365
chr9	101803500	101804500	-0.08994705221188894
chr9	101803600	101804600	-0.9785624287389236
chr9	101803700	101804700	-1.6941379058035226
chr9	101803800	101804800	-2.161876019491102
chr9	101803900	101804900	-1.56982661553254
chr9	101804000	101805000	-0.9024594629693271
chr9	101804100	101805100	-0.5287163732542565
chr9	101804200	101805200	-1.176601363165998
chr9	101804300	101805300	-1.7934841218292281
chr9	101804400	101805400	-2.1631918617358004
chr9	101806300	101807300	-0.3607610730005435
chr9	101806400	101807400	-0.7633710715379757
chr9	101806500	101807500	-0.8257477516573078
chr9	101806600	101807600	0.1917111595236663
chr9	101806700	101807700	0.949646018878275
chr9	101806800	101807800	0.7767472032396239
chr9	101806900	101807900	0.6165970641862286
chr9	101807000	101808000	0.8203505511917564
chr9	101807100	101808100	0.5300825436805372
chr9	101807200	101808200	0.6538264498841869
chr9	101807300	101808300	0.7067568969403836
chr9	101807400	101808400	1.3901296793071485
chr9	101807500	101808500	2.0965662996920345
chr9	101807600	101808600	1.6627004771982399
chr9	101807700	101808700	0.8527538916099664
chr9	101807800	101808800	0.4673039325878106
chr9	101807900	101808900	0.7884386951328739
chr9	101808000	101809000	0.417474110371348
chr9	101808100	101809100	0.6261061867539593
chr9	101808200	101809200	0.12156700343755553
chr9	101808300	101809300	0.26863820800862515
chr9	101808400	101809400	-0.1420117145467855
chr9	101808500	101809500	-0.6811201314367329
chr9	101808600	101809600	-0.827802947542525
chr9	101808700	101809700	-0.6511644261425112
chr9	101808800	101809800	0.1618972011741353
chr9	101808900	101809900	0.04122996457358402
chr9	101809000	101810000	0.21234844693182303
chr9	101809100	101810100	-0.33096039209394096
chr9	101809200	101810200	-0.7471452150909205
chr9	101809300	101810300	-1.3977618445984723
chr9	101809400	101810400	-1.1755831814072757
chr9	101809500	101810500	-0.9837896181920258
chr9	101809600	101810600	-1.2113773219312272
chr9	101809700	101810700	-1.2892142838686094
chr9	101809800	101810800	-1.5221107598311792
chr9	101809900	101810900	-1.705364740733188
chr9	101810000	101811000	-1.9290443189836526
chr9	101810100	101811100	-1.8616610920189105
chr9	101810200	101811200	-1.0993323555209604
chr9	101810800	101811800	-0.022864084585474245
chr9	101810900	101811900	-0.23456693006520496
chr9	101811000	101812000	-0.36751056567207335
chr9	101811100	101812100	-0.91777233000402
chr9	101811200	101812200	-0.7873831181874748
chr9	101811300	101812300	-0.5022937977135319
chr9	101811400	101812400	-0.15177620888650714
chr9	101811500	101812500	-0.38178607280538
chr9	101811600	101812600	-0.6655053550553977
chr9	101811700	101812700	-0.1298234117904179
chr9	101811800	101812800	-0.14846505124292236
chr9	101811900	101812900	-0.06802782883642099
chr9	101812000	101813000	0.05666113540117149
chr9	101812100	101813100	0.05950792728855461
chr9	101812200	101813200	0.35589655253794905
chr9	101812300	101813300	-0.3972045184898084
chr9	101812400	101813400	-1.2644442554464326
chr9	101812500	101813500	-0.8997749884608002
chr9	101812600	101813600	-0.8714190425312904
chr9	101812700	101813700	-0.8922849667816515
chr9	101812800	101813800	-0.9644993383992108
chr9	101812900	101813900	-0.8901714974499748
chr9	101813000	101814000	-0.8956880190989691
chr9	101813100	101814100	-0.3592540881349999
chr9	101813200	101814200	-1.0532576577887869
chr9	101813300	101814300	-1.0704808433946142
chr9	101813400	101814400	-0.8795452865442221
chr9	101813500	101814500	-0.8476038904202672
chr9	101813600	101814600	-1.0391794823931635
chr9	101813700	101814700	-0.9461836390984588
chr9	101813800	101814800	-1.428043251210584
chr9	101813900	101814900	-1.086593651259296
chr9	101814000	101815000	-1.4184103168218676
chr9	101814100	101815100	-1.2806534478957154
chr9	101814200	101815200	-1.1389568649941688
chr9	101814300	101815300	-0.4565511732473893
chr9	101814400	101815400	-0.42813479801405296
chr9	101814500	101815500	-0.5426606336552385
chr9	101814600	101815600	-0.30640978496035953
chr9	101814700	101815700	-1.2667540040170535
chr9	101814800	101815800	-1.0431025857238492
chr9	101814900	101815900	-1.2969044664580764
chr9	101815000	101816000	-0.9984005673758403
chr9	101815100	101816100	-0.9430147902573875
chr9	101815200	101816200	-0.9998722770820284
chr9	101815300	101816300	-1.715251302597379
chr9	101815400	101816400	-1.641092022686956
chr9	101815500	101816500	-1.7647543246574513
chr9	101815600	101816600	-1.6905899791072232
chr9	101815700	101816700	-1.1970779265209608
chr9	101815800	101816800	-0.7655082038604675
chr9	101815900	101816900	-0.20091970989862776
chr9	101816000	101817000	0.35701253594019633
chr9	101816100	101817100	0.2673489134221929
chr9	101816200	101817200	0.41722543914021065
chr9	101816300	101817300	1.2249071972648122
chr9	101816400	101817400	1.244550307212269
chr9	101816500	101817500	1.1692928838192682
chr9	101816600	101817600	1.0708394576221094
chr9	101816700	101817700	1.4288438035454498
chr9	101816800	101817800	1.0965725340168495
chr9	101816900	101817900	0.1948525352918736
chr9	101817000	101818000	-0.6553649542381768
chr9	101817100	101818100	-0.8106545587017067
chr9	101817900	101818900	-1.6934955963129468
chr9	101818000	101819000	-1.8251455588933996
chr9	101818300	101819300	-1.7273453425630227
chr9	101818400	101819400	-1.1737894483080047
chr9	101818500	101819500	-0.8570848851361129
chr9	101818600	101819600	-0.7484976481443261
chr9	101818700	101819700	-0.8419284185679484
chr9	101819200	101820200	1.0233666431434518
chr9	101819300	101820300	0.5558430810256534
chr9	101819400	101820400	-0.5013345839319846
chr9	101819500	101820500	-0.12600294300305764
chr9	101819600	101820600	-0.1910483300139615
chr9	101819900	101820900	-0.8063106287209131
chr9	101821100	101822100	0.5639821640125672
chr9	101821200	101822200	0.4561323177503354
chr9	101821300	101822300	1.1116423059083858
chr9	101821400	101822400	1.1505986385633222
chr9	101821500	101822500	0.7276629378052754
chr9	101821600	101822600	0.1751093953209674
chr9	101821700	101822700	0.8043867901087594
chr9	101821800	101822800	0.15819042366063482
chr9	101821900	101822900	0.2777687222658656
chr9	101822000	101823000	0.04854635173186044
chr9	101822100	101823100	-1.1688308120955233
chr9	101822200	101823200	-1.3014459116422836
chr9	101822300	101823300	-1.512295391115944
chr9	101822400	101823400	-1.509701344008968
chr9	101822500	101823500	-1.3506770442870306
chr9	101822600	101823600	-0.3967394120360386
chr9	101822700	101823700	-0.7743301622963311
chr9	101822800	101823800	-0.8145431437562175
chr9	101822900	101823900	-1.7553305427271022
chr9	101823000	101824000	-1.4871077644353448
chr9	101823100	101824100	-0.709768948389053
chr9	101823200	101824200	-0.10574713571361097
chr9	101823300	101824300	-0.2890856868889425
chr9	101823400	101824400	-0.12615411908920834
chr9	101823500	101824500	0.42493718177077
chr9	101823600	101824600	-0.17975351806612178
chr9	101823700	101824700	-0.4230014546176492
chr9	101823800	101824800	-0.4053275016572396
chr9	101823900	101824900	0.1324973292209769
chr9	101824000	101825000	-0.536620703532145
chr9	101824100	101825100	-0.3363106137898367
chr9	101824200	101825200	-0.8112952775151394
chr9	101824300	101825300	-0.5892901452656507
chr9	101824400	101825400	-0.5971934855507686
chr9	101824500	101825500	-0.8607039036902695
chr9	101824600	101825600	-0.360935806888272
chr9	101824700	101825700	0.4675173104410363
chr9	101824800	101825800	0.6829023655433483
chr9	101824900	101825900	0.9533576215001912
chr9	101825000	101826000	1.9337635710882517
chr9	101825100	101826100	1.550031114880602
chr9	101825200	101826200	1.4973028699339186
chr9	101825300	101826300	1.2700441799955628
chr9	101825400	101826400	1.234721174373769
chr9	101825500	101826500	1.1591082877142735
chr9	101825600	101826600	0.8539878000262159
chr9	101825700	101826700	0.30724391179682564
chr9	101825800	101826800	0.2288656212819145
chr9	101825900	101826900	-0.10190457489009996
chr9	101826000	101827000	-0.7153523256488138
chr9	101826100	101827100	-0.17156486226979084
chr9	101826200	101827200	-0.5909089515710201
chr9	101826300	101827300	0.1028816933909581
chr9	101826400	101827400	-0.6928888807877092
chr9	101826500	101827500	-0.4554050335703511
chr9	101826600	101827600	-0.7653293530773717
chr9	101826700	101827700	-0.530055538091303
chr9	101826800	101827800	-1.0294269217382321
chr9	101826900	101827900	-1.434170012679665
chr9	101827000	101828000	-1.0553499629979264
chr9	101827100	101828100	-1.4737973557660875
chr9	101827200	101828200	-1.0276824666196385
chr9	101827300	101828300	-1.176520428179052
chr9	101827400	101828400	-0.5824191098967775
chr9	101827500	101828500	-0.5060161176285792
chr9	101827600	101828600	-0.32668404194580697
chr9	101827700	101828700	-0.4697535611955863
chr9	101827800	101828800	0.2093694519553988
chr9	101827900	101828900	0.5574184366913201
chr9	101828000	101829000	0.1439771685646532
chr9	101828100	101829100	0.0055259369959980075
chr9	101828200	101829200	-0.08198983209887525
chr9	101828300	101829300	-1.0423194925451371
chr9	101828400	101829400	-1.0276643554023597
chr9	101828500	101829500	-1.2655592187743867
chr9	101828600	101829600	-1.8340569455887328
chr9	101828700	101829700	-1.7828164515936569
chr9	101828800	101829800	-2.38917306145614
chr9	101828900	101829900	-2.4661639651154537
chr9	101829000	101830000	-2.1799561362153734
chr9	101829100	101830100	-2.0419641288075008
chr9	101829200	101830200	-1.929246645709143
chr9	101829300	101830300	-1.442228939286054
chr9	101829400	101830400	-1.613806011544089
chr9	101829500	101830500	-1.7412595903227963
chr9	101829600	101830600	-0.7840638758337525
chr9	101829700	101830700	-1.1387651708025257
chr9	101831800	101832800	-0.6152353226548686
chr9	101831900	101832900	-0.5534728324018823
chr9	101832000	101833000	0.09728070670948548
chr9	101832100	101833100	-0.05314546950275785
chr9	101832200	101833200	-0.94085753156875
chr9	101832300	101833300	-1.319871145181257
chr9	101832400	101833400	-1.2963467913100992
chr9	101832500	101833500	-1.50709980486478
chr9	101832600	101833600	-1.2688157085057818
chr9	101832700	101833700	-1.4616776794307955
chr9	101832800	101833800	-1.6023716884465675
chr9	101832900	101833900	-1.6281794883174143
chr9	101833000	101834000	-1.9129810855215645
chr9	101833100	101834100	-1.3853983555345106
chr9	101834200	101835200	-0.5340462791518552
chr9	101834300	101835300	-0.5273523889265815
chr9	101835400	101836400	0.5749996505858099
chr9	101835500	101836500	0.7048910707422291
chr9	101835600	101836600	0.6862987934679561
chr9	101835700	101836700	1.0852568764282418
chr9	101835800	101836800	1.5876121810065214
chr9	101835900	101836900	0.7049383260018642
chr9	101836000	101837000	1.0784625511397423
chr9	101836100	101837100	0.2791094779824902
chr9	101836200	101837200	0.4397535150869608
chr9	101836300	101837300	0.3037552626098232
chr9	101836400	101837400	0.7556328285679065
chr9	101836500	101837500	0.9230834162808924
chr9	101837200	101838200	-0.8120268941579398
chr9	101837300	101838300	-0.9455233045609358
chr9	101837500	101838500	-2.0198636705289092
chr9	101837600	101838600	-2.5748524792033822
chr9	101837700	101838700	-1.6030458617754653
chr9	101837800	101838800	-1.5894695753497197
chr9	101837900	101838900	-2.4041469816624903
chr9	101838000	101839000	-1.8669357407130813
chr9	101838300	101839300	-1.3803563109665198
chr9	101838400	101839400	-1.1124253947857066
chr9	101838500	101839500	-0.8868222856363401
chr9	101838600	101839600	-0.26352557246405384
chr9	101838700	101839700	0.0953166456817321
chr9	101838800	101839800	0.6416511926770241
chr9	101838900	101839900	1.1281495557623962
chr9	101839000	101840000	0.7478479327262662
chr9	101839100	101840100	0.7937980211164231
chr9	101839200	101840200	0.3173996810201947
chr9	101839300	101840300	0.5643156685380586
chr9	101839400	101840400	1.1106640798070282
chr9	101839500	101840500	1.164934828409696
chr9	101839600	101840600	0.9863581073515768
chr9	101839700	101840700	0.6883917683254454
chr9	101839800	101840800	-0.14008691715224006
chr9	101839900	101840900	-0.31811940511785924
chr9	101840000	101841000	0.17276885456005903
chr9	101840100	101841100	-0.043450146510288494
chr9	101840200	101841200	-0.1920559267878917
chr9	101840300	101841300	-0.4462994713408497
chr9	101840400	101841400	-1.8563881728498544
chr9	101840500	101841500	-2.2549444191994032
chr9	101840600	101841600	-1.7770241499262351
chr9	101840700	101841700	-1.9880626027042283
chr9	101840800	101841800	-1.7472689919287363
chr9	101840900	101841900	-1.3169416190792231
chr9	101841000	101842000	-1.9432976979300796
chr9	101841100	101842100	-2.0128211336359763
chr9	101841200	101842200	-1.845254939590508
chr9	101841300	101842300	-1.7734634253200054
chr9	101841400	101842400	-1.1575673735192245
chr9	101841500	101842500	-0.4668428844552025
chr9	101841600	101842600	-0.8193292746118067
chr9	101841700	101842700	-0.6716366999489003
chr9	101841800	101842800	-0.194902573370978
chr9	101841900	101842900	-0.12243964552036385
chr9	101842000	101843000	0.4550091647372394
chr9	101842100	101843100	0.4308581118809777
chr9	101842200	101843200	0.1752474804604087
chr9	101842300	101843300	0.468383726652035
chr9	101842400	101843400	0.3070848593213795
chr9	101842500	101843500	-0.3390057100965143
chr9	101842600	101843600	-0.07556366743175348
chr9	101842700	101843700	-0.15664822797472253
chr9	101842800	101843800	-0.8804059745375675
chr9	101842900	101843900	-1.098202740244236
chr9	101843000	101844000	-1.22655263761248
chr9	101843100	101844100	-1.41491900381852
chr9	101843200	101844200	-1.231181625166235
chr9	101843300	101844300	-0.7541201846577302
chr9	101843400	101844400	-0.30504123086589224
chr9	101843500	101844500	-0.11195726242272748
chr9	101843600	101844600	-0.5372869756524009
chr9	101843700	101844700	-0.5710859305219775
chr9	101843800	101844800	-0.5543346024995495
chr9	101843900	101844900	-0.04582909979878683
chr9	101844000	101845000	-0.09958311618746993
chr9	101844100	101845100	-0.30115211038094314
chr9	101844200	101845200	-0.2656578627882503
chr9	101844300	101845300	-0.3756011705980325
chr9	101844400	101845400	0.2818464269959035
chr9	101844500	101845500	0.2529513321130809
chr9	101844600	101845600	0.43423536470767776
chr9	101844700	101845700	1.1585538386941936
chr9	101844800	101845800	2.053516608647466
chr9	101844900	101845900	1.5092453465682476
chr9	101845000	101846000	0.7554780687316462
chr9	101845100	101846100	1.3749045519630492
chr9	101845200	101846200	2.384294814991448
chr9	101845300	101846300	2.4058826759998504
chr9	101845400	101846400	1.8415175395604868
chr9	101845500	101846500	1.895758866342788
chr9	101845600	101846600	1.1693105234553598
chr9	101845700	101846700	0.13990425499752807
chr9	101845800	101846800	0.04779831627007028
chr9	101845900	101846900	0.537711092780341
chr9	101846000	101847000	0.8977230169629289
chr9	101846100	101847100	0.9890095063091876
chr9	101846200	101847200	0.2703008772627739
chr9	101846300	101847300	0.14992921493064768
chr9	101846400	101847400	-0.04258610393687725
chr9	101846500	101847500	-0.4703049754747448
chr9	101846600	101847600	0.04698604788999732
chr9	101846700	101847700	0.08509300990926047
chr9	101846800	101847800	-0.10141155012511306
chr9	101846900	101847900	-0.1600067050726584
chr9	101847000	101848000	0.0058546429128795595
chr9	101847100	101848100	-0.5996427932901046
chr9	101847200	101848200	-0.2564890739164461
chr9	101847300	101848300	-0.3929965260446009
chr9	101847400	101848400	-0.2171893900889145
chr9	101847500	101848500	0.07025225633395782
chr9	101847600	101848600	0.4782595554423826
chr9	101847700	101848700	0.35078689085307546
chr9	101847800	101848800	0.24614665809073544
chr9	101847900	101848900	0.04042724082710145
chr9	101848000	101849000	0.3832283486657657
chr9	101848100	101849100	0.4672953307736029
chr9	101848200	101849200	0.09061824735375512
chr9	101848300	101849300	-0.3937450002436492
chr9	101848400	101849400	-0.6145992327902917
chr9	101848500	101849500	-0.11451084505501195
chr9	101848600	101849600	-0.4651016883797504
chr9	101848700	101849700	-0.35250759017054284
chr9	101848800	101849800	-0.8536029219732383
chr9	101848900	101849900	-1.6132796924193331
chr9	101849000	101850000	-1.4018050335520573
chr9	101849100	101850100	-1.074970647954739
chr9	101849200	101850200	-0.9267701057047886
chr9	101849300	101850300	-0.5866885929516512
chr9	101849400	101850400	-0.20200031383392408
chr9	101849500	101850500	-1.1887965334117216
chr9	101849600	101850600	-0.9683620648985116
chr9	101849700	101850700	-0.7024833501204928
chr9	101849800	101850800	-0.3880380252381841
chr9	101849900	101850900	0.2511680999581407
chr9	101850000	101851000	-0.400920292879413
chr9	101850100	101851100	-0.7711874119563384
chr9	101850200	101851200	-0.8818721364916876
chr9	101850300	101851300	-0.8780750395002718
chr9	101850400	101851400	-1.5831421141008029
chr9	101850500	101851500	-1.0396490308472182
chr9	101850600	101851600	-1.1901970788807557
chr9	101850700	101851700	-1.0057007194484036
chr9	101851800	101852800	0.4311116146622862
chr9	101851900	101852900	-0.11690502580464388
chr9	101852000	101853000	0.13127183956288024
chr9	101852100	101853100	-0.3603224013028624
chr9	101852200	101853200	0.025555176572287317
chr9	101852300	101853300	-0.4500571399675927
chr9	101852400	101853400	-0.8605848202278741
chr9	101852500	101853500	-1.0647171961370203
chr9	101852600	101853600	-0.4227532403793071
chr9	101852700	101853700	-1.2201118510732594
chr9	101852800	101853800	-1.5039476524349311
chr9	101852900	101853900	-0.9102064670230688
chr9	101853000	101854000	-0.9125268992790447
chr9	101853100	101854100	-1.1905286806231692
chr9	101853200	101854200	-1.4329378078139952
chr9	101853300	101854300	-1.0902963586297127
chr9	101853400	101854400	-0.5091016575629872
chr9	101853500	101854500	-0.5028872023557194
chr9	101853600	101854600	-0.7821239761573908
chr9	101853700	101854700	0.2750691664402102
chr9	101853800	101854800	0.335649825544194
chr9	101853900	101854900	0.5743420652601362
chr9	101854000	101855000	0.47743787934863013
chr9	101854100	101855100	0.7842434909077349
chr9	101854200	101855200	1.115231182613929
chr9	101854300	101855300	1.2364580601935964
chr9	101854400	101855400	0.8412761471783359
chr9	101854500	101855500	0.4812916989438831
chr9	101854600	101855600	0.953130401957756
chr9	101854700	101855700	0.6248326590726877
chr9	101854800	101855800	0.0765022968705669
chr9	101854900	101855900	-0.12588940654490316
chr9	101855000	101856000	0.16547732637480797
chr9	101855100	101856100	0.3567871428643069
chr9	101855200	101856200	0.07259842270119415
chr9	101855300	101856300	-0.12157386572173727
chr9	101855400	101856400	-0.1796517337111648
chr9	101855500	101856500	-0.09711187063201918
chr9	101855600	101856600	0.1059091551130688
chr9	101855700	101856700	0.2392289812450807
chr9	101855800	101856800	0.5053995708739136
chr9	101855900	101856900	0.4084334566224944
chr9	101856000	101857000	-0.18855216495496674
chr9	101856100	101857100	-0.29824340736433064
chr9	101856200	101857200	0.19790067902431727
chr9	101856300	101857300	0.09264320342471873
chr9	101856400	101857400	-0.13752450900162358
chr9	101856500	101857500	-0.1329494060194499
chr9	101856600	101857600	-0.380815902697029
chr9	101856700	101857700	-0.15189703199475146
chr9	101856800	101857800	-0.22093388968968367
chr9	101856900	101857900	-0.16251380820824635
chr9	101857000	101858000	0.6948379657763255
chr9	101857100	101858100	0.6425607716910019
chr9	101857200	101858200	0.32449551285033074
chr9	101857300	101858300	0.25262082909432176
chr9	101857400	101858400	0.1882036569166051
chr9	101857500	101858500	0.7303379495572385
chr9	101857600	101858600	0.36091972795172056
chr9	101857700	101858700	-0.10605261508484523
chr9	101857800	101858800	0.15355537672195527
chr9	101857900	101858900	-0.4881287294708044
chr9	101858000	101859000	-1.414017255773998
chr9	101858100	101859100	-1.3944416884057584
chr9	101858200	101859200	-1.255597933355593
chr9	101858300	101859300	-0.8596885493009119
chr9	101858400	101859400	-0.3108090386965365
chr9	101859500	101860500	-0.4379305916504412
chr9	101859600	101860600	-0.5418236988150005
chr9	101859700	101860700	-0.5392109103004669
chr9	101859800	101860800	-1.0981244148621545
chr9	101859900	101860900	-1.2922859929237918
chr9	101860000	101861000	-2.128496154251818
chr9	101860100	101861100	-1.911077254940831
chr9	101860200	101861200	-1.6132257058486186
chr9	101860300	101861300	-1.725592320742262
chr9	101860400	101861400	-1.9395726820403592
chr9	101860500	101861500	-1.5462773336464355
chr9	101860600	101861600	-1.4216871641486182
chr9	101860700	101861700	-1.3009503122510953
chr9	101860800	101861800	-1.1247794992690978
chr9	101860900	101861900	-0.1488689465943884
chr9	101861000	101862000	0.8717013585929876
chr9	101861100	101862100	0.996519477048496
chr9	101861200	101862200	0.5688518111711409
chr9	101861300	101862300	0.5250945522489545
chr9	101861400	101862400	0.1934340084240675
chr9	101861500	101862500	-0.27515820594234625
chr9	101861600	101862600	-0.2823440731776982
chr9	101861700	101862700	-0.3303079911896967
chr9	101861800	101862800	-0.14626213113836692
chr9	101861900	101862900	-0.5826216565673976
chr9	101862000	101863000	-1.000289093230312
chr9	101862100	101863100	-1.5853447122276392
chr9	101862200	101863200	-1.1374681081769038
chr9	101862300	101863300	-0.1404577211481083
chr9	101862400	101863400	-0.21126610847114136
chr9	101862500	101863500	0.38611220703545024
chr9	101862600	101863600	0.6597409197723348
chr9	101862700	101863700	1.2591983421601165
chr9	101862800	101863800	1.6787851357859205
chr9	101862900	101863900	1.3729079753119393
chr9	101863000	101864000	1.365127265250895
chr9	101863100	101864100	1.9386301475683347
chr9	101863200	101864200	1.8882589156783207
chr9	101863300	101864300	1.6359502474889291
chr9	101863400	101864400	1.9017468578996133
chr9	101863500	101864500	1.0313013666567257
chr9	101863600	101864600	0.2584321772083876
chr9	101863700	101864700	-0.2953060500124833
chr9	101863800	101864800	-0.2105553159034124
chr9	101863900	101864900	0.014873584008390454
chr9	101864000	101865000	-0.42225638282506045
chr9	101864100	101865100	-0.3807822550541301
chr9	101864200	101865200	0.12541870806446614
chr9	101864300	101865300	-0.856279999195585
chr9	101864400	101865400	-1.1431497652080194
chr9	101864500	101865500	-0.7537383502772206
chr9	101864600	101865600	-0.3582706090359812
chr9	101864700	101865700	-0.11245996867005273
chr9	101864800	101865800	-0.5402830712018307
chr9	101864900	101865900	-0.17984550681553169
chr9	101865000	101866000	0.1323467904884658
chr9	101865100	101866100	-0.20031097133613385
chr9	101865200	101866200	-0.5479032321042686
chr9	101865300	101866300	-0.07371330652805308
chr9	101865400	101866400	0.469198670123656
chr9	101865500	101866500	0.7358342444130693
chr9	101866600	101867600	-1.1693147670558943
chr9	101866700	101867700	-0.8614321815585685
chr9	101866800	101867800	-0.5565390771172611
chr9	101866900	101867900	-0.6168516021605189
chr9	101867000	101868000	-0.7646682766751859
chr9	101867100	101868100	-0.6225358649376589
chr9	101867200	101868200	-0.43220713986169296
chr9	101867300	101868300	-0.4088767898058924
chr9	101867400	101868400	-0.2672834484619189
chr9	101867500	101868500	-0.9763405429802512
chr9	101867600	101868600	-1.4320322096258271
chr9	101867700	101868700	-1.8088945219701904
chr9	101867800	101868800	-1.7853463489078756
chr9	101867900	101868900	-1.7606233849417852
chr9	101868000	101869000	-1.9620114308625123
chr9	101868100	101869100	-1.974261648391587
chr9	101868200	101869200	-2.2436222759790305
chr9	101868300	101869300	-1.894110024137433
chr9	101868400	101869400	-1.6599208377418126
chr9	101868500	101869500	-0.5211465867262051
chr9	101868600	101869600	-0.4955810323150418
chr9	101868700	101869700	-0.7815584225176172
chr9	101868800	101869800	-0.7527112328246499
chr9	101868900	101869900	-0.02173570263131376
chr9	101869000	101870000	0.6178866972503336
chr9	101869100	101870100	0.7439845361264782
chr9	101869200	101870200	1.28204239495677
chr9	101869300	101870300	0.9644856369744368
chr9	101869400	101870400	0.9687059939159992
chr9	101869500	101870500	0.24953154596753666
chr9	101869600	101870600	0.34753029094731896
chr9	101869700	101870700	0.8829181018694765
chr9	101869800	101870800	0.97106969531998
chr9	101869900	101870900	0.3468132854378997
chr9	101870000	101871000	-0.4041766728289033
chr9	101870100	101871100	-0.6952221684714509
chr9	101870200	101871200	-0.7184232176804658
chr9	101870300	101871300	-0.5347013496251445
chr9	101870400	101871400	-0.6933220082963978
chr9	101870500	101871500	-0.7632703710952312
chr9	101870600	101871600	0.20850114225447705
chr9	101870700	101871700	-0.3411234293620697
chr9	101870800	101871800	-0.20354102008685526
chr9	101870900	101871900	-1.1648449159962542
chr9	101871000	101872000	-0.12269465874785793
chr9	101871100	101872100	0.2971360280009213
chr9	101871200	101872200	0.02312804680820643
chr9	101871300	101872300	0.5962897330785794
chr9	101871400	101872400	1.0524598414535438
chr9	101871500	101872500	1.263728079491126
chr9	101871600	101872600	0.6764122540041883
chr9	101871700	101872700	0.5837014751234575
chr9	101871800	101872800	0.3783581536726655
chr9	101872100	101873100	0.7051290843133649
chr9	101872200	101873200	0.703592691119796
chr9	101872300	101873300	-0.2695911439650718
chr9	101872400	101873400	-0.9879907345789802
chr9	101872500	101873500	-1.3427230314911256
chr9	101872600	101873600	-1.3550739242433691
chr9	101872700	101873700	-0.8083084090251389
chr9	101872800	101873800	-0.7344784018519164
chr9	101872900	101873900	-0.7295057991905464
chr9	101873000	101874000	-0.19237088831089785
chr9	101873100	101874100	0.15742337832817216
chr9	101874200	101875200	-1.332231480376926
chr9	101874300	101875300	-1.418548881028972
chr9	101874400	101875400	-1.18906923203459
chr9	101874500	101875500	-1.4751664316601831
chr9	101874600	101875600	-1.6009501465227598
chr9	101874700	101875700	-0.454963702097729
chr9	101874800	101875800	-0.9090248249146508
chr9	101874900	101875900	-1.4055744614422043
chr9	101875000	101876000	-0.8586149475649161
chr9	101875100	101876100	-0.7011087641233442
chr9	101875200	101876200	-1.0789244500310091
chr9	101875300	101876300	-1.0094568414670664
chr9	101875400	101876400	-1.286513048976422
chr9	101875500	101876500	-1.1201177526542558
chr9	101875600	101876600	-1.2760707383726078
chr9	101875700	101876700	-1.9359120060110708
chr9	101875800	101876800	-1.8076001498127685
chr9	101875900	101876900	-1.4189566336034631
chr9	101876000	101877000	-1.6474123453111917
chr9	101876100	101877100	-1.5046286943666631
chr9	101876300	101877300	-1.2132361480759704
chr9	101877400	101878400	-2.3693885894031377
chr9	101877500	101878500	-2.6224932543911366
chr9	101877600	101878600	-2.4903430793806467
chr9	101877700	101878700	-2.4186952789221863
chr9	101877800	101878800	-2.0320163035069125
chr9	101877900	101878900	-2.377113645565472
chr9	101878000	101879000	-2.4295276375022175
chr9	101878100	101879100	-2.4344279996721725
chr9	101878200	101879200	-2.1061375423511737
chr9	101878300	101879300	-0.9220486219230314
chr9	101879700	101880700	-0.4262538176029072
chr9	101879800	101880800	-1.2240516335609226
chr9	101879900	101880900	-1.4841582788241476
chr9	101880000	101881000	-1.3043223765462602
chr9	101880100	101881100	-2.218102700875453
chr9	101880200	101881200	-2.64008345572929
chr9	101880300	101881300	-2.283147163431824
chr9	101880400	101881400	-2.199133255155385
chr9	101880500	101881500	-2.794404789176003
chr9	101880600	101881600	-3.3363720940287567
chr9	101880700	101881700	-3.6223085012632055
chr9	101880800	101881800	-2.5978423469107272
chr9	101880900	101881900	-2.5344890177675388
chr9	101881000	101882000	-3.068199460046849
chr9	101881100	101882100	-2.1356650534644346
chr9	101881200	101882200	-2.1045103594084003
chr9	101881300	101882300	-2.551450174727436
chr9	101881400	101882400	-1.9859859283440853
chr9	101881500	101882500	-1.964643461069376
chr9	101881600	101882600	-2.0345102385718743
chr9	101881700	101882700	-1.501686961893426
chr9	101881800	101882800	-1.9530405846157184
chr9	101881900	101882900	-1.890060550432424
chr9	101882000	101883000	-0.7668799542939763
chr9	101882100	101883100	-0.6162452563608184
chr9	101882200	101883200	-0.2889820343044606
chr9	101882300	101883300	-0.00529324614894487
chr9	101882400	101883400	0.049082807325285305
chr9	101882500	101883500	0.4452515416243841
chr9	101882600	101883600	0.6207671079945613
chr9	101882700	101883700	0.7782603860135301
chr9	101882800	101883800	0.691632554119697
chr9	101882900	101883900	0.4832123457839991
chr9	101883000	101884000	-0.030931479741389805
chr9	101883100	101884100	-0.5965556848620537
chr9	101883200	101884200	-0.6294934367575775
chr9	101883300	101884300	-0.8588278651381427
chr9	101883400	101884400	-1.3596844560568535
chr9	101883500	101884500	-2.0537266945844963
chr9	101883600	101884600	-2.4640244189394966
chr9	101883700	101884700	-2.0178765270019734
chr9	101883800	101884800	-2.336890014050473
chr9	101883900	101884900	-1.7949283838482937
chr9	101884000	101885000	-2.223820894834509
chr9	101884100	101885100	-1.797579802239845
chr9	101884200	101885200	-1.4948775953119278
chr9	101884300	101885300	-1.0808139204861191
chr9	101884400	101885400	-0.928502688835048
chr9	101884500	101885500	-1.0031733335677189
chr9	101884600	101885600	-0.6623416629566501
chr9	101884700	101885700	-0.7287549423933566
chr9	101884800	101885800	-0.4299352546336805
chr9	101884900	101885900	-0.2828104680234944
chr9	101885000	101886000	-0.1106901310563233
chr9	101885100	101886100	0.17210255254693654
chr9	101885200	101886200	-0.06398496668062473
chr9	101885300	101886300	-0.5740977199713756
chr9	101885400	101886400	-0.7227345834768358
chr9	101885500	101886500	-0.3763133894091819
chr9	101885600	101886600	-0.5063701676871891
chr9	101885700	101886700	-1.1870509855817122
chr9	101885800	101886800	-1.85752804973604
chr9	101885900	101886900	-2.0257171465245443
chr9	101886000	101887000	-2.3599645568720184
chr9	101886100	101887100	-2.637016374759757
chr9	101886200	101887200	-2.4478600277157807
chr9	101886300	101887300	-2.501630923200161
chr9	101886400	101887400	-2.2047200367515285
chr9	101886500	101887500	-2.203413043986925
chr9	101886600	101887600	-1.9423340230839408
chr9	101886700	101887700	-1.6946620592080646
chr9	101886800	101887800	-0.8141557034712757
chr9	101886900	101887900	-1.20237534449302
chr9	101887000	101888000	-0.769994783229769
chr9	101887100	101888100	-1.0950105389611773
chr9	101887200	101888200	-1.3128382089867892
chr9	101887300	101888300	-1.5198922751949766
chr9	101887400	101888400	-1.7901241388630604
chr9	101887500	101888500	-1.7869482396722365
chr9	101887600	101888600	-1.5001377435181218
chr9	101887700	101888700	-1.2037756487789923
chr9	101887800	101888800	-1.271516317507681
chr9	101887900	101888900	-1.7267989334081189
chr9	101888000	101889000	-2.288244107303053
chr9	101888100	101889100	-2.887219373382621
chr9	101888200	101889200	-2.7745220153397514
chr9	101888300	101889300	-2.005185070568262
chr9	101888400	101889400	-1.9347927530226163
chr9	101888500	101889500	-2.4286875796479577
chr9	101888600	101889600	-1.9538167258710104
chr9	101888700	101889700	-2.2107519359752126
chr9	101888800	101889800	-2.179860274995994
chr9	101888900	101889900	-1.6004746812987374
chr9	101889000	101890000	-0.7571830408079112
chr9	101889100	101890100	-0.3224868545846457
chr9	101889200	101890200	-0.655630203560374
chr9	101889300	101890300	-0.9636384063889576
chr9	101889400	101890400	-0.9819166374475292
chr9	101889500	101890500	-0.35475396085745864
chr9	101889600	101890600	-1.06441235809078
chr9	101889700	101890700	-0.6278199683529821
chr9	101889800	101890800	-0.7313539980576842
chr9	101889900	101890900	-0.4173731058674448
chr9	101890000	101891000	-1.0072106805832988
chr9	101890100	101891100	-0.8959820272994464
chr9	101890200	101891200	-0.3989162417274167
chr9	101890300	101891300	-0.6358719162634647
chr9	101890400	101891400	-0.4396511012944115
chr9	101890500	101891500	-0.418246917175318
chr9	101890600	101891600	-1.1152921339442332
chr9	101890700	101891700	-0.7914647507884743
chr9	101890800	101891800	-0.9575001743442262
chr9	101890900	101891900	-1.2337889878242208
chr9	101891000	101892000	-0.5315305109003555
chr9	101891100	101892100	-0.4344512884467587
chr9	101891200	101892200	-1.1745701671374191
chr9	101891300	101892300	-0.8376123598432861
chr9	101891400	101892400	-0.6362811355505136
chr9	101891500	101892500	-0.9820055735766152
chr9	101891600	101892600	-0.08643549789586763
chr9	101891700	101892700	-0.7089594991509134
chr9	101891800	101892800	-0.4371990420747563
chr9	101891900	101892900	0.10296306390665214
chr9	101892000	101893000	-0.4386224061385241
chr9	101892100	101893100	-0.19656391657975744
chr9	101892200	101893200	0.15792593679219027
chr9	101892300	101893300	-0.10756929910964616
chr9	101892400	101893400	-0.8188516570846298
chr9	101892500	101893500	-0.8425471591585686
chr9	101892600	101893600	-1.3870807902389353
chr9	101892700	101893700	-1.2854372422728382
chr9	101892800	101893800	-1.2454996650465646
chr9	101892900	101893900	-1.7903424485909811
chr9	101893000	101894000	-1.540724293886501
chr9	101893100	101894100	-1.3061319129214457
chr9	101893200	101894200	-0.9032960425060956
chr9	101893300	101894300	-1.12659853752613
chr9	101893400	101894400	-0.5584165759475681
chr9	101893500	101894500	-0.404195871780318
chr9	101893600	101894600	-0.6264085015594539
chr9	101893700	101894700	-1.2263764835552755
chr9	101893800	101894800	-1.4473038215791876
chr9	101893900	101894900	-1.340402221892654
chr9	101894000	101895000	-1.4465404575401188
chr9	101894100	101895100	-1.8829932352313763
chr9	101894200	101895200	-2.421587781432326
chr9	101894300	101895300	-1.9425674412309435
chr9	101894800	101895800	-1.2585954285358905
chr9	101894900	101895900	-1.5488858671836248
chr9	101895000	101896000	-1.5472168581751078
chr9	101895100	101896100	-1.4150903315478751
chr9	101895200	101896200	-1.550458566833374
chr9	101895300	101896300	-2.0073716738877803
chr9	101895400	101896400	-1.4596280060676166
chr9	101895500	101896500	-1.819240150065396
chr9	101895600	101896600	-1.2309736056663734
chr9	101895700	101896700	-1.045272196487928
chr9	101895800	101896800	-1.5609331645086808
chr9	101895900	101896900	-1.2497215136316109
chr9	101896000	101897000	-1.425971782776019
chr9	101896100	101897100	-1.6765191984591024
chr9	101896200	101897200	-1.5710730825490622
chr9	101896300	101897300	-0.7611702965003327
chr9	101896400	101897400	-1.3308817703975475
chr9	101896500	101897500	-1.4441796947269845
chr9	101896600	101897600	-2.004525622538712
chr9	101896700	101897700	-1.7552532892646218
chr9	101896800	101897800	-0.8304195479941423
chr9	101896900	101897900	-1.0760362820032752
chr9	101897000	101898000	-0.6397382355285739
chr9	101897100	101898100	-0.8925101179901509
chr9	101897200	101898200	-0.6497276460969097
chr9	101897300	101898300	-0.9460564796627166
chr9	101897400	101898400	-1.3057052353470309
chr9	101897500	101898500	-0.8966902999797152
chr9	101897600	101898600	-0.6010966840566824
chr9	101897700	101898700	-0.8952097114163491
chr9	101897800	101898800	-0.9746327583378378
chr9	101897900	101898900	-0.8645322807221921
chr9	101898000	101899000	-0.7862043700619866
chr9	101898100	101899100	0.058012357873685076
chr9	101898200	101899200	-0.3242153990703458
chr9	101898300	101899300	0.22319019636543586
chr9	101898400	101899400	0.7678627598352848
chr9	101898500	101899500	0.9547030151160578
chr9	101898600	101899600	0.8065935198373958
chr9	101898700	101899700	0.9083094607735258
chr9	101898800	101899800	0.9189809295138128
chr9	101898900	101899900	0.9009505158755065
chr9	101899000	101900000	0.42739076094125394
chr9	101899100	101900100	0.1818802378810323
chr9	101899200	101900200	0.7657528646293125
chr9	101899300	101900300	-0.23518789211171395
chr9	101899400	101900400	-0.20769021148472144
chr9	101900500	101901500	-1.3652459460374813
chr9	101900600	101901600	-1.653635381619522
chr9	101900700	101901700	-1.5082695347879038
chr9	101900800	101901800	-1.4228623640715972
chr9	101900900	101901900	-1.0720940017299776
chr9	101901000	101902000	-0.6091747470065304
chr9	101901100	101902100	-0.3212687702143769
chr9	101901200	101902200	0.04021359209620881
chr9	101901300	101902300	-0.26420317777490315
chr9	101901400	101902400	0.004492898767689619
chr9	101901500	101902500	-0.18984152687476466
chr9	101901600	101902600	-0.2603680573157732
chr9	101901700	101902700	0.05057123944397665
chr9	101901800	101902800	0.19128672167470795
chr9	101901900	101902900	-0.33368455438629124
chr9	101902000	101903000	-0.5284281897962484
chr9	101902100	101903100	-1.3201001361180649
chr9	101902200	101903200	-1.1665457487212791
chr9	101902300	101903300	-0.5063292295931145
chr9	101902400	101903400	-1.482620434730295
chr9	101902500	101903500	-1.5320340849170084
chr9	101902600	101903600	-1.797952998592969
chr9	101902700	101903700	-1.7791776815123368
chr9	101902800	101903800	-1.7046911909493676
chr9	101902900	101903900	-0.9890639306196504
chr9	101903000	101904000	-1.2100835629380373
chr9	101903100	101904100	-0.6209809583384837
chr9	101903200	101904200	-0.5741654914635878
chr9	101903300	101904300	-1.373849398876014
chr9	101903400	101904400	0.16754264522074416
chr9	101903500	101904500	-0.4504625453300208
chr9	101903600	101904600	-0.2672525530261913
chr9	101903700	101904700	-1.2177194361907613
chr9	101903800	101904800	-1.6027942211781288
chr9	101903900	101904900	-1.256835973984606
chr9	101904000	101905000	-1.5436929776149848
chr9	101904100	101905100	-1.4564339643598845
chr9	101904200	101905200	-1.7951468777437742
chr9	101904300	101905300	-1.0729037607400072
chr9	101904400	101905400	-1.253919412286436
chr9	101904500	101905500	-0.2198773236305641
chr9	101904600	101905600	-0.2949984381708248
chr9	101904700	101905700	0.030992822028935444
chr9	101904800	101905800	0.2293278065612773
chr9	101904900	101905900	-0.17769868218087986
chr9	101905000	101906000	0.1563203307180521
chr9	101905100	101906100	0.2750730242644392
chr9	101905200	101906200	-0.2290250414795583
chr9	101905300	101906300	-0.29133140635840965
chr9	101905400	101906400	-0.5577578252020526
chr9	101906100	101907100	0.17562806072671394
chr9	101906200	101907200	0.6635797780684023
chr9	101906300	101907300	1.149766925135592
chr9	101906400	101907400	0.6114749468696887
chr9	101906500	101907500	0.6162924792561513
chr9	101906600	101907600	1.2403605797203978
chr9	101906700	101907700	0.8194214837237734
chr9	101906800	101907800	0.6237359672040865
chr9	101906900	101907900	0.7946500110705544
chr9	101907000	101908000	0.5916767752945199
chr9	101907100	101908100	0.37333167248442856
chr9	101907200	101908200	-0.3821152470298959
chr9	101907300	101908300	-0.8751204674203494
chr9	101907400	101908400	-0.4881245512767957
chr9	101907500	101908500	-0.3263877770011796
chr9	101907600	101908600	-0.8129889289766522
chr9	101907700	101908700	-0.3440812224779464
chr9	101907800	101908800	-0.7227146734725591
chr9	101907900	101908900	-0.9864651477883938
chr9	101908000	101909000	-0.8530930509245376
chr9	101908100	101909100	-0.8925901874419604
chr9	101908200	101909200	-0.5438090911774172
chr9	101908300	101909300	-0.20518548938366432
chr9	101908400	101909400	-0.46580761852675295
chr9	101908500	101909500	-0.7974783890510214
chr9	101908600	101909600	-0.979660019568877
chr9	101908700	101909700	-1.1609393098824423
chr9	101908800	101909800	-1.0792987721545946
chr9	101908900	101909900	-0.5016163771311041
chr9	101909000	101910000	-0.26442520674952674
chr9	101909100	101910100	0.1801516897671192
chr9	101909200	101910200	-0.5699617166422593
chr9	101909300	101910300	-0.6946612218043687
chr9	101909400	101910400	-0.3158849759560175
chr9	101909500	101910500	0.05038003776987409
chr9	101910600	101911600	0.4881378522502977
chr9	101910700	101911700	1.1012955539037492
chr9	101910800	101911800	0.19144213945785984
chr9	101910900	101911900	0.7385248434528231
chr9	101911000	101912000	0.6863381128269578
chr9	101911100	101912100	0.9629481902177692
chr9	101911200	101912200	1.2541829121606258
chr9	101911300	101912300	0.9211450009349559
chr9	101911400	101912400	0.686916053543714
chr9	101911500	101912500	0.35390526212626144
chr9	101911600	101912600	0.31926635531709024
chr9	101911700	101912700	-0.7739245329140341
chr9	101911800	101912800	0.3023668270101366
chr9	101911900	101912900	-0.3723736028847775
chr9	101912000	101913000	-0.33047848492771326
chr9	101912100	101913100	-0.511517843392125
chr9	101912200	101913200	-1.0953099232561652
chr9	101912300	101913300	-1.5059519540506925
chr9	101912400	101913400	-1.7284841441881094
chr9	101912500	101913500	-1.5263447606722107
chr9	101912600	101913600	-1.4816584260862833
chr9	101912700	101913700	-0.9062144723392759
chr9	101912800	101913800	-1.2157442746325755
chr9	101912900	101913900	-0.7391424904279228
chr9	101913000	101914000	-0.6815640016198727
chr9	101913100	101914100	-0.9782075555845235
chr9	101913200	101914200	-0.5520533659035066
chr9	101913300	101914300	0.007596461943999605
chr9	101913400	101914400	-0.10475922431705648
chr9	101913500	101914500	0.4723570803890684
chr9	101913600	101914600	0.1364434035720312
chr9	101913700	101914700	0.20778295782005932
chr9	101913800	101914800	0.01131759922342574
chr9	101913900	101914900	-0.6870104308772468
chr9	101914000	101915000	-0.7745657784537099
chr9	101914100	101915100	-0.3516846799200379
chr9	101914200	101915200	0.20409650613617786
chr9	101914300	101915300	0.15670860577891135
chr9	101914400	101915400	-0.2871417564392095
chr9	101914500	101915500	-1.0184466382311594
chr9	101914600	101915600	-0.8376554212707535
chr9	101914700	101915700	-0.5195343655304552
chr9	101914800	101915800	-0.2281514763018264
chr9	101914900	101915900	-0.03267117597840763
chr9	101915000	101916000	0.12613324273856835
chr9	101915100	101916100	-0.07599299366650736
chr9	101915200	101916200	-0.6602602702059772
chr9	101915300	101916300	-1.0807100498588766
chr9	101915400	101916400	-0.7646457528665863
chr9	101915500	101916500	-0.2757174215043062
chr9	101915600	101916600	-0.3864619042324232
chr9	101915700	101916700	-0.9572904958382724
chr9	101915800	101916800	-0.8964745205799444
chr9	101916800	101917800	-1.0752034582472076
chr9	101916900	101917900	-0.8597528912263371
chr9	101917000	101918000	-0.6562236379857779
chr9	101917100	101918100	-0.8958757644408907
chr9	101917200	101918200	-0.1718400363849752
chr9	101917300	101918300	-0.2921826977848613
chr9	101917400	101918400	-0.5005547799877468
chr9	101917500	101918500	-0.8690992514646664
chr9	101917600	101918600	-1.227429410260486
chr9	101917700	101918700	-1.189476607143929
chr9	101917800	101918800	-1.560682410389581
chr9	101917900	101918900	-1.4853897593050325
chr9	101918000	101919000	-1.753326256712122
chr9	101918100	101919100	-1.4777712294948917
chr9	101918200	101919200	-2.1119410328580406
chr9	101918300	101919300	-2.2695742446406064
chr9	101918400	101919400	-1.9854740244362767
chr9	101918500	101919500	-1.5319011037485573
chr9	101918600	101919600	-1.2802770682562552
chr9	101918700	101919700	-1.5387707314627217
chr9	101918800	101919800	-1.1457957557211198
chr9	101918900	101919900	-1.010469527113263
chr9	101919000	101920000	-0.9933849895069975
chr9	101919100	101920100	-1.0448848966886566
chr9	101919200	101920200	-1.0602289045412807
chr9	101919300	101920300	-0.7497873709585536
chr9	101919400	101920400	-0.7529304260128007
chr9	101919500	101920500	-0.7708936094310664
chr9	101919600	101920600	-0.4635255697233525
chr9	101919700	101920700	-0.0342338090860868
chr9	101919800	101920800	-0.3095228662560829
chr9	101919900	101920900	-0.6535842629747199
chr9	101920000	101921000	-0.6017543297125928
chr9	101920100	101921100	-0.1710933458380711
chr9	101920200	101921200	0.3864905310397371
chr9	101920300	101921300	0.1824683217164358
chr9	101920400	101921400	0.0016540405785532945
chr9	101920500	101921500	-0.5798184072793311
chr9	101920600	101921600	-0.8254009626922645
chr9	101920700	101921700	-0.6978685165487343
chr9	101920800	101921800	-1.4945845632086423
chr9	101920900	101921900	-1.860332320989692
chr9	101921000	101922000	-1.51437918497009
chr9	101921100	101922100	-1.7275576656355367
chr9	101921200	101922200	-2.1525817806469965
chr9	101921300	101922300	-1.7337910631738105
chr9	101921400	101922400	-1.7619697723314318
chr9	101921500	101922500	-1.2731353662875906
chr9	101921600	101922600	-1.4397464095226542
chr9	101921700	101922700	-1.182620449868157
chr9	101921800	101922800	-0.8347102549268307
chr9	101921900	101922900	-0.2846621343650475
chr9	101922000	101923000	-0.4642869197952142
chr9	101922100	101923100	-0.6482598242170292
chr9	101922200	101923200	-0.2033954686247853
chr9	101922300	101923300	-0.2301641135655072
chr9	101922400	101923400	0.08487855511338566
chr9	101922500	101923500	0.3266214922467431
chr9	101922600	101923600	-0.1773214093438828
chr9	101922700	101923700	-1.3014636654621166
chr9	101922800	101923800	-0.8313329467929703
chr9	101922900	101923900	-1.397308610083691
chr9	101923000	101924000	-2.3818880165309393
chr9	101923100	101924100	-2.1641929061898604
chr9	101923200	101924200	-1.8176127312577832
chr9	101923300	101924300	-1.8997161973104773
chr9	101923400	101924400	-1.8944410419255555
chr9	101923500	101924500	-1.974871548376136
chr9	101923600	101924600	-1.6658448288396817
chr9	101923700	101924700	-1.2081758390151365
chr9	101923800	101924800	-1.3201439793117955
chr9	101923900	101924900	-1.2769393313923079
chr9	101924000	101925000	-0.4416357742425896
chr9	101924100	101925100	-0.18793884720016896
chr9	101924200	101925200	-0.4864958843088438
chr9	101924300	101925300	-0.07332874516845335
chr9	101924400	101925400	0.4131362042875168
chr9	101924500	101925500	0.5970970401135037
chr9	101924600	101925600	-0.03821706119876423
chr9	101924700	101925700	-0.1032818987865515
chr9	101924800	101925800	-0.06384579551551854
chr9	101924900	101925900	-0.11470528072730846
chr9	101925000	101926000	-0.1512965866725926
chr9	101925100	101926100	-0.4256912356199936
chr9	101925200	101926200	-0.3813823975895272
chr9	101925300	101926300	-1.1361143879434945
chr9	101925400	101926400	-0.9089153238676722
chr9	101925500	101926500	-0.975434623745082
chr9	101925600	101926600	-0.9687189710722938
chr9	101925700	101926700	-1.198364411810798
chr9	101925800	101926800	-1.824062490122092
chr9	101925900	101926900	-2.2379019729624257
chr9	101926000	101927000	-2.4061186892628235
chr9	101926100	101927100	-2.124448747557766
chr9	101926200	101927200	-2.000277831481561
chr9	101926300	101927300	-1.4175867419856756
chr9	101926400	101927400	-1.5471394427828558
chr9	101926500	101927500	-1.5517439786581224
chr9	101926600	101927600	-1.1461402695360978
chr9	101926700	101927700	-0.7267950468451716
chr9	101926800	101927800	-0.6436827091970532
chr9	101926900	101927900	-0.11976061932403576
chr9	101927000	101928000	-0.09866590636010845
chr9	101927100	101928100	-0.2343729521814993
chr9	101927200	101928200	-0.3263970823205141
chr9	101927300	101928300	-0.33839725384036784
chr9	101927400	101928400	-0.7804184458592667
chr9	101927500	101928500	-1.3035046335182796
chr9	101927600	101928600	-1.7240835156061445
chr9	101928600	101929600	0.22208155436199253
chr9	101928700	101929700	-0.6296827706269953
chr9	101928800	101929800	-0.8240729586617686
chr9	101928900	101929900	-0.8446509437662046
chr9	101929000	101930000	-0.2085902003082657
chr9	101929100	101930100	-0.5155519519897523
chr9	101929200	101930200	-0.11534443194174784
chr9	101929300	101930300	0.12418875904169455
chr9	101929400	101930400	0.2562515325824897
chr9	101929500	101930500	-0.07874022691865798
chr9	101929600	101930600	-0.8074903042005442
chr9	101929700	101930700	-0.7820939048025874
chr9	101929800	101930800	-0.7180395259811438
chr9	101929900	101930900	-1.9387237192009787
chr9	101930000	101931000	-2.778726889045404
chr9	101930100	101931100	-2.8308054305361963
chr9	101930200	101931200	-2.3250836476686563
chr9	101930300	101931300	-2.2897149349409385
chr9	101930400	101931400	-2.8438180527378134
chr9	101930500	101931500	-2.5763710355727363
chr9	101930600	101931600	-2.503826225210781
chr9	101930700	101931700	-2.007058004152084
chr9	101930800	101931800	-1.9115081810043613
chr9	101930900	101931900	-1.5223979154290268
chr9	101931000	101932000	-0.658464564332464
chr9	101931100	101932100	-0.4627552634778878
chr9	101931200	101932200	-0.750331199739075
chr9	101931300	101932300	-0.7375246809516324
chr9	101931400	101932400	-0.8417092641997819
chr9	101931500	101932500	-1.04315521605794
chr9	101931600	101932600	-0.8550773065238889
chr9	101931700	101932700	-0.5542768423628166
chr9	101931800	101932800	-0.5883278527517654
chr9	101931900	101932900	-0.02623517086055401
chr9	101932000	101933000	-0.2786111976314903
chr9	101932100	101933100	-0.35555249190232524
chr9	101932200	101933200	-0.9875903033406441
chr9	101932300	101933300	-1.2828240075998645
chr9	101932400	101933400	-0.8071343468435376
chr9	101932500	101933500	-0.2072621680074304
chr9	101932600	101933600	-1.086137826220907
chr9	101932700	101933700	-1.7092216652078807
chr9	101932800	101933800	-1.5128119127616768
chr9	101932900	101933900	-1.634010833334633
chr9	101933000	101934000	-1.7206196026082792
chr9	101933100	101934100	-1.5296097674564617
chr9	101933200	101934200	-1.1872447431369981
chr9	101933300	101934300	-1.5347889290810774
chr9	101933400	101934400	-1.4754848666478972
chr9	101933500	101934500	-2.3683599442842875
chr9	101933600	101934600	-2.171463876986948
chr9	101933700	101934700	-2.128793124036361
chr9	101933800	101934800	-2.8087646550921397
chr9	101933900	101934900	-2.5154798447243683
chr9	101934000	101935000	-2.7838600067176698
chr9	101934100	101935100	-2.87784501372921
chr9	101934200	101935200	-2.9645839821012565
chr9	101934300	101935300	-2.8734395982705623
chr9	101934400	101935400	-3.5433515543562373
chr9	101934500	101935500	-3.780201467636291
chr9	101935700	101936700	-8.089268552393218
chr9	101935800	101936800	-8.340424294288479
chr9	101935900	101936900	-8.899329378637525
chr9	101936000	101937000	-9.3221303220951
chr9	101936100	101937100	-8.877280526757161
chr9	101936200	101937200	-9.100295353607603
chr9	101936300	101937300	-8.929728750498306
chr9	101936400	101937400	-8.27950795735329
chr9	101936500	101937500	-7.8962684207125236
chr9	101936600	101937600	-6.570710609146084
chr9	101936700	101937700	-5.6696799306886625
chr9	101936800	101937800	-5.339261314446564
chr9	101936900	101937900	-5.601084532465063
chr9	101937000	101938000	-6.549609831067427
chr9	101937100	101938100	-7.139601767458527
chr9	101937200	101938200	-7.474836878870207
chr9	101937300	101938300	-6.990356546081136
chr9	101937400	101938400	-7.147995891524241
chr9	101937500	101938500	-8.251827974894487
chr9	101937600	101938600	-8.46353209442398
chr9	101937700	101938700	-8.96420976100403
chr9	101937800	101938800	-9.100580311557103
chr9	101937900	101938900	-8.861506738374244
chr9	101938000	101939000	-8.160305438443448
chr9	101938100	101939100	-8.277852359960459
chr9	101938200	101939200	-7.668866822655085
chr9	101938300	101939300	-7.620323448970004
chr9	101938400	101939400	-7.713475770444053
chr9	101938500	101939500	-6.538033628484026
chr9	101938600	101939600	-6.930417422631947
chr9	101938700	101939700	-6.919690105076993
chr9	101938800	101939800	-7.278874869335318
chr9	101938900	101939900	-7.188498349284477
chr9	101939000	101940000	-7.589764865741173
chr9	101939100	101940100	-7.079283637858559
chr9	101939200	101940200	-7.118472051287623
chr9	101939300	101940300	-7.016614855643338
chr9	101939400	101940400	-6.845721276936933
chr9	101939500	101940500	-6.925908417359345
chr9	101939600	101940600	-6.136602245509646
chr9	101939700	101940700	-5.52777126591073
chr9	101941600	101942600	-2.4676548705628587
chr9	101941700	101942700	-2.736582402285108
chr9	101941800	101942800	-2.759956355268556
chr9	101941900	101942900	-2.792767658867752
chr9	101942000	101943000	-2.7622618295854324
chr9	101942100	101943100	-2.639887486709438
chr9	101942200	101943200	-1.7275375019233197
chr9	101942300	101943300	-1.2349482150121742
chr9	101942400	101943400	-1.1278248196906715
chr9	101942500	101943500	0.011950785001321693
chr9	101942600	101943600	-0.7389256499415559
chr9	101942700	101943700	-0.4207693528824917
chr9	101942800	101943800	-0.6786871650466295
chr9	101942900	101943900	-0.6322647266162069
chr9	101943000	101944000	-0.6322843167270656
chr9	101943100	101944100	-0.6396399396093504
chr9	101943200	101944200	-1.6948219827629785
chr9	101943300	101944300	-2.236593935938417
chr9	101943400	101944400	-1.7387347296514388
chr9	101943500	101944500	-1.872286083381895
chr9	101943600	101944600	-0.8754321343998899
chr9	101943700	101944700	-1.3155696254510771
chr9	101943800	101944800	-1.6905262771973912
chr9	101943900	101944900	-1.5741852916861565
chr9	101944000	101945000	-1.1762882872153235
chr9	101944100	101945100	-0.5678969434883916
chr9	101944200	101945200	-0.4991401780139191
chr9	101944300	101945300	-0.3870606429900179
chr9	101944400	101945400	-0.2708534617043345
chr9	101944500	101945500	-0.7141785735935396
chr9	101944600	101945600	-0.7681258224223263
chr9	101944700	101945700	-0.41111013710167377
chr9	101944800	101945800	-0.2051440615177473
chr9	101944900	101945900	-0.8228874719893309
chr9	101945000	101946000	-1.4837065316003
chr9	101945100	101946100	-2.2673724274858325
chr9	101945200	101946200	-2.2217388235941664
chr9	101945300	101946300	-1.9881287447999616
chr9	101945400	101946400	-2.269332574467805
chr9	101945500	101946500	-2.5544891024292253
chr9	101945600	101946600	-3.068131034692834
chr9	101945700	101946700	-2.977157790249688
chr9	101945800	101946800	-2.7172544477895557
chr9	101945900	101946900	-2.2394884370109915
chr9	101946000	101947000	-1.877885162719122
chr9	101946100	101947100	-1.7030723415769726
chr9	101946200	101947200	-1.6399795991230366
chr9	101946300	101947300	-1.7739914547316724
chr9	101947500	101948500	0.051742014279312964
chr9	101947600	101948600	0.005356010955180388
chr9	101947700	101948700	-0.015784315744764923
chr9	101947800	101948800	0.2360490485416649
chr9	101947900	101948900	0.4205935782819334
chr9	101948000	101949000	-0.9865294461113973
chr9	101948100	101949100	-0.9327768345944828
chr9	101948200	101949200	-0.9922743685100645
chr9	101948300	101949300	-0.7412034964725867
chr9	101948400	101949400	-0.9452739777330288
chr9	101948500	101949500	-0.6450927315894037
chr9	101948600	101949600	-0.7074696070444649
chr9	101948700	101949700	-0.7320057133342682
chr9	101948800	101949800	-0.945349209679091
chr9	101950200	101951200	-0.5333139770574279
chr9	101950300	101951300	0.1655815350336626
chr9	101950400	101951400	-0.9494555641243632
chr9	101950500	101951500	-0.9241370860950184
chr9	101950600	101951600	-0.7878511353915825
chr9	101950700	101951700	-1.182757372009696
chr9	101950800	101951800	-0.6889047746889729
chr9	101950900	101951900	-0.4565413466467565
chr9	101951000	101952000	-0.717468404125512
chr9	101951100	101952100	-1.1067471130499584
chr9	101951200	101952200	-1.2862891720861998
chr9	101951300	101952300	-1.7393676209045554
chr9	101951400	101952400	-1.2662779824361647
chr9	101951500	101952500	-1.1478981642784192
chr9	101951600	101952600	-1.1865052527798736
chr9	101951700	101952700	-0.5916330693500444
chr9	101951800	101952800	-1.0634495184183477
chr9	101951900	101952900	-1.045185653198157
chr9	101952000	101953000	-0.8130036352244568
chr9	101952100	101953100	-0.8408631898347281
chr9	101952200	101953200	-0.30692606331717354
chr9	101961600	101962600	-1.6644517230655966
chr9	101961700	101962700	-2.433434991991038
chr9	101961800	101962800	-1.664092653506968
chr9	101961900	101962900	-1.97865708694202
chr9	101962000	101963000	-1.6914233799167089
chr9	101962100	101963100	-1.894169111473388
chr9	101962200	101963200	-2.855871774141
chr9	101962300	101963300	-2.8296602453841566
chr9	101962400	101963400	-2.7579388029522414
chr9	101962500	101963500	-2.6476356794968035
chr9	101962600	101963600	-2.375804264931712
chr9	101962700	101963700	-2.240555986399062
chr9	101962800	101963800	-2.7599763252081573
chr9	101962900	101963900	-2.459745237210514
chr9	101963000	101964000	-2.8167626172102405
chr9	101963100	101964100	-2.6425106528788307
chr9	101963200	101964200	-1.8794179223479441
chr9	101963300	101964300	-1.871368506661212
chr9	101963400	101964400	-1.8641016479661048
chr9	101963500	101964500	-2.0248213992437183
chr9	101963600	101964600	-2.7444162649938626
chr9	101963700	101964700	-2.1823387521853466
chr9	101963800	101964800	-2.2663324307531814
chr9	101963900	101964900	-1.866328038069576
chr9	101964000	101965000	-1.9057246643081358
chr9	101964100	101965100	-1.8418830311566496
chr9	101964200	101965200	-1.5298624794974784
chr9	101964300	101965300	-0.8917994767711602
chr9	101964400	101965400	-1.090299280077386
chr9	101964500	101965500	-0.8859861152010472
chr9	101964600	101965600	-0.7994254439409945
chr9	101964700	101965700	-0.4537514478469252
chr9	101964800	101965800	-0.09690954629982684
chr9	101964900	101965900	-0.6360593780380561
chr9	101965000	101966000	-0.8827651492854727
chr9	101965100	101966100	-0.9113259019677368
chr9	101965200	101966200	-1.3330890962599793
chr9	101965300	101966300	-1.7178280161517363
chr9	101965400	101966400	-1.4961185775024484
chr9	101965500	101966500	-1.3979224503873051
chr9	101965600	101966600	-1.2181531682943585
chr9	101965700	101966700	-1.0767249221631778
chr9	101965800	101966800	-1.6928556433441897
chr9	101965900	101966900	-1.2547015287331655
chr9	101966000	101967000	-1.3220371557016901
chr9	101966100	101967100	-0.9204141339336336
chr9	101966200	101967200	-0.5961525111807029
chr9	101966300	101967300	-0.7122021860889947
chr9	101966400	101967400	-0.4672895623105656
chr9	101966500	101967500	-0.3637045437074997
chr9	101966600	101967600	-0.057285295879890126
chr9	101966700	101967700	-0.6278959930368997
chr9	101966800	101967800	-0.1773175931790617
chr9	101966900	101967900	-0.2500381961646401
chr9	101967000	101968000	0.6863834531653987
chr9	101968000	101969000	-1.2207472424808703
chr9	101968100	101969100	-0.925578463228475
chr9	101968200	101969200	-1.155091090046725
chr9	101968300	101969300	-0.8846449247395459
chr9	101968400	101969400	-0.9160798955520416
chr9	101968500	101969500	-1.3089613492612089
chr9	101968600	101969600	-1.94180067894
chr9	101968700	101969700	-2.2747346537307487
chr9	101968800	101969800	-1.3807949083643245
chr9	101968900	101969900	-0.9637374683829424
chr9	101969000	101970000	-0.25992233290044126
chr9	101969100	101970100	-0.2931416761188575
chr9	101969200	101970200	-0.1451091948080115
chr9	101969300	101970300	-0.2587258880688664
chr9	101969400	101970400	-0.1505910116780698
chr9	101969500	101970500	0.1135696777273142
chr9	101969600	101970600	0.17717969620065288
chr9	101969700	101970700	-0.21087652863885994
chr9	101969800	101970800	-0.5600750436762476
chr9	101969900	101970900	-0.9939300040370956
chr9	101970000	101971000	-0.945048331077468
chr9	101970100	101971100	-0.7046397193235322
chr9	101970200	101971200	-1.00220422163457
chr9	101970300	101971300	-0.7363682427840283
chr9	101970400	101971400	-1.1178316227776508
chr9	101970500	101971500	-0.9849170260880749
chr9	101970600	101971600	-0.5525211842427389
chr9	101970700	101971700	-0.3343286043620139
chr9	101970800	101971800	-0.1644136433406828
chr9	101970900	101971900	-0.012875324998828902
chr9	101971000	101972000	-0.6297863457308869
chr9	101971100	101972100	-1.2065261277458093
chr9	101971200	101972200	-1.0109763620091572
chr9	101971300	101972300	-0.9774560621704808
chr9	101971400	101972400	-0.9260105560412534
chr9	101971500	101972500	-1.5758601635912215
chr9	101971600	101972600	-1.9250019902083333
chr9	101971700	101972700	-2.3357574574071527
chr9	101971800	101972800	-2.4311747347681303
chr9	101971900	101972900	-2.584215963925519
chr9	101972000	101973000	-1.9772619125525273
chr9	101972100	101973100	-1.944429986364654
chr9	101972200	101973200	-1.7990989675715807
chr9	101972300	101973300	-2.140689824408782
chr9	101972400	101973400	-2.392321269510054
chr9	101972500	101973500	-1.6785300578933524
chr9	101972600	101973600	-1.5204345303032645
chr9	101972700	101973700	-1.071624053318526
chr9	101972800	101973800	-1.2691729407804493
chr9	101972900	101973900	-1.4590990222433788
chr9	101973000	101974000	-1.7208721873469106
chr9	101973100	101974100	-1.7017595882992806
chr9	101973200	101974200	-1.959161490835934
chr9	101973300	101974300	-1.4127923985749302
chr9	101973400	101974400	-1.0506254322663433
chr9	101973500	101974500	-0.6679778508154086
chr9	101973600	101974600	-0.5223587196134765
chr9	101973700	101974700	-0.6768005488988309
chr9	101973800	101974800	-0.5945872035563531
chr9	101973900	101974900	-0.16558363256073766
chr9	101974000	101975000	0.024576743827772512
chr9	101974100	101975100	0.1897398155804441
chr9	101974200	101975200	0.4708789445120066
chr9	101974300	101975300	-0.4357074359794552
chr9	101974400	101975400	-0.9711698008050352
chr9	101974500	101975500	-1.1841122723700317
chr9	101974600	101975600	-2.2478212376346787
chr9	101974700	101975700	-1.9011761473905933
chr9	101974800	101975800	-1.9775679352833428
chr9	101974900	101975900	-1.7784217484586886
chr9	101975000	101976000	-2.2403684709310085
chr9	101975100	101976100	-2.2922763416132743
chr9	101975200	101976200	-2.8721198336024663
chr9	101975300	101976300	-2.4092388750844305
chr9	101975400	101976400	-2.157902043676511
chr9	101975500	101976500	-2.5638472035269526
chr9	101975600	101976600	-2.162237475758674
chr9	101975700	101976700	-1.9583432689571776
chr9	101975800	101976800	-2.1102615954809902
chr9	101975900	101976900	-2.312097093964684
chr9	101976000	101977000	-2.214893772253654
chr9	101976100	101977100	-1.939270434949898
chr9	101976200	101977200	-1.4237641748172438
chr9	101976300	101977300	-1.7564027672888556
chr9	101976400	101977400	-1.1003176020971466
chr9	101976500	101977500	-0.3370763801207163
chr9	101976600	101977600	0.2811302393396657
chr9	101976700	101977700	-0.3070119715294645
chr9	101977300	101978300	0.4486652553819002
chr9	101977400	101978400	-0.2021935215291265
chr9	101977500	101978500	-1.1879304269486717
chr9	101977600	101978600	-1.2587648168700267
chr9	101977700	101978700	-1.6849817336474668
chr9	101977800	101978800	-1.227869052763413
chr9	101977900	101978900	-0.7947899437559629
chr9	101978000	101979000	-1.4439650890976536
chr9	101978100	101979100	-1.436608258003497
chr9	101978200	101979200	-0.8895420915987251
chr9	101978300	101979300	-1.5136233499610532
chr9	101978400	101979400	-0.8023599039042278
chr9	101978500	101979500	-0.13007476642712684
chr9	101978600	101979600	0.22682677551473696
chr9	101978700	101979700	0.6245418089899765
chr9	101978800	101979800	0.4431761357553224
chr9	101978900	101979900	-0.039382144924362913
chr9	101979000	101980000	0.35960296603538533
chr9	101979100	101980100	1.0193346871978908
chr9	101979200	101980200	0.745843088865627
chr9	101979300	101980300	1.1462329429276776
chr9	101979400	101980400	0.2774694360356274
chr9	101979500	101980500	-0.1314306449565791
chr9	101979600	101980600	-0.4190560519521272
chr9	101979700	101980700	-0.4881194667357696
chr9	101979800	101980800	-0.13802080808236405
chr9	101979900	101980900	0.2092931010395792
chr9	101980000	101981000	0.2634074393016118
chr9	101980100	101981100	-0.2111911784253936
chr9	101980200	101981200	-0.456540218434677
chr9	101980300	101981300	-0.6274584577312908
chr9	101980400	101981400	-0.3655839690978045
chr9	101980500	101981500	-0.7722086809202849
chr9	101980600	101981600	-1.0340049991809763
chr9	101980700	101981700	-1.5383642192929616
chr9	101980800	101981800	-1.7488803017256012
chr9	101980900	101981900	-2.569607351110626
chr9	101981000	101982000	-2.7035175246560805
chr9	101981100	101982100	-2.335733032033205
chr9	101981200	101982200	-1.7897382680862512
chr9	101981300	101982300	-1.521105725752836
chr9	101981400	101982400	-1.143397892038054
chr9	101981500	101982500	-1.1994448943186042
chr9	101981600	101982600	-0.7726700292562712
chr9	101981700	101982700	-0.6160535660634949
chr9	101981800	101982800	-0.38014465490019256
chr9	101981900	101982900	0.14802451045899007
chr9	101982000	101983000	0.7027837701049874
chr9	101982100	101983100	0.22478458266865348
chr9	101982200	101983200	-0.8192545878255166
chr9	101982300	101983300	-0.7661872949389993
chr9	101982400	101983400	-1.4135029807315165
chr9	101982500	101983500	-1.089683072548475
chr9	101982600	101983600	-1.5380065865505457
chr9	101982700	101983700	-0.820329772880345
chr9	101982800	101983800	-1.7468872250863725
chr9	101982900	101983900	-1.6730111154601763
chr9	101983000	101984000	-1.7800796409511068
chr9	101983100	101984100	-1.4897284444541334
chr9	101983200	101984200	-1.1790436109958466
chr9	101983300	101984300	-1.241475061699624
chr9	101983400	101984400	-0.503665918999618
chr9	101983500	101984500	-0.7430094035332215
chr9	101983600	101984600	-1.0372018489689685
chr9	101983700	101984700	-1.5697731346067063
chr9	101983800	101984800	-0.7937926048148711
chr9	101983900	101984900	-0.6197642213150248
chr9	101984000	101985000	-0.8563136742898837
chr9	101984100	101985100	-1.389284602126335
chr9	101984200	101985200	-1.2833440706644743
chr9	101984300	101985300	-1.634651462813536
chr9	101984400	101985400	-2.244710985260263
chr9	101984500	101985500	-2.2824395728669904
chr9	101984600	101985600	-1.5279853854813124
chr9	101984700	101985700	-1.3147933816166315
chr9	101984800	101985800	-1.2888414131460308
chr9	101984900	101985900	-1.1732457371972176
chr9	101985000	101986000	-1.0012914865620965
chr9	101985200	101986200	-0.5066196278311696
chr9	101985300	101986300	-0.2769113278493702
chr9	101985400	101986400	-0.24754695433763985
chr9	101985500	101986500	-0.017664376035257553
chr9	101985600	101986600	-0.7609342104869263
chr9	101985700	101986700	-0.8449059723637496
chr9	101985800	101986800	-1.5057564176531093
chr9	101985900	101986900	-1.5097731713299398
chr9	101986000	101987000	-1.6629073044789013
chr9	101986100	101987100	-1.9861769436782115
chr9	101986200	101987200	-2.551362074012328
chr9	101986300	101987300	-3.0361519381677096
chr9	101986400	101987400	-2.661815473428033
chr9	101986500	101987500	-2.2080664630630897
chr9	101986600	101987600	-1.743703265583435
chr9	101986700	101987700	-2.175609129524082
chr9	101986800	101987800	-2.121263451672692
chr9	101986900	101987900	-1.9896193627652607
chr9	101987000	101988000	-1.9275995856295352
chr9	101987400	101988400	-0.6379722671126371
chr9	101987500	101988500	-0.9883628909151692
chr9	101987600	101988600	-0.8668883457922277
chr9	101987700	101988700	-0.971708723436852
chr9	101987800	101988800	-0.4230954266026271
chr9	101988900	101989900	-2.009677974636308
chr9	101989000	101990000	-2.1711011307745682
chr9	101989100	101990100	-2.311771332516224
chr9	101989200	101990200	-2.5900931040430497
chr9	101989300	101990300	-1.8520082597667336
chr9	101989400	101990400	-2.671782290460502
chr9	101989500	101990500	-2.4958324493764916
chr9	101989600	101990600	-2.2643471271468965
chr9	101989700	101990700	-2.0937551769906992
chr9	101989800	101990800	-2.7263766833184264
chr9	101989900	101990900	-2.2692268247702487
chr9	101990000	101991000	-2.6421917707936817
chr9	101990100	101991100	-2.3592058388535366
chr9	101990200	101991200	-1.6966535765801145
chr9	101990300	101991300	-1.4425013433459155
chr9	101990400	101991400	-1.0011671085500826
chr9	101990500	101991500	-1.1974117762289451
chr9	101990600	101991600	-1.1330728927616187
chr9	101990700	101991700	-1.0435562906714786
chr9	101990800	101991800	-0.4972680432041556
chr9	101990900	101991900	-0.15267786897939709
chr9	101991000	101992000	-0.112799678455781
chr9	101991100	101992100	0.12021219483029948
chr9	101991200	101992200	-0.7060640866544922
chr9	101991300	101992300	-1.0726428508776134
chr9	101991400	101992400	-1.7752745949758628
chr9	101991500	101992500	-1.3724570777424079
chr9	101991600	101992600	-1.6057436361372324
chr9	101991700	101992700	-1.669911269448494
chr9	101991800	101992800	-1.2188587256086418
chr9	101991900	101992900	-1.805482863269385
chr9	101992000	101993000	-1.1967861612708781
chr9	101992100	101993100	-2.178682363665561
chr9	101992200	101993200	-1.3915666680522942
chr9	101992300	101993300	-1.7149336153407282
chr9	101992400	101993400	-0.6912990410958966
chr9	101992500	101993500	-1.0628544869037109
chr9	101992600	101993600	-0.5721545721166702
chr9	101992700	101993700	-0.7565828076890553
chr9	101992800	101993800	-1.2592051844149919
chr9	101992900	101993900	-1.4561219459730539
chr9	101993000	101994000	-1.960411042361437
chr9	101993100	101994100	-1.9654646354157481
chr9	101993200	101994200	-2.3770143358373463
chr9	101993300	101994300	-2.166398270575841
chr9	101993400	101994400	-2.64792934625491
chr9	101993500	101994500	-2.574195327111453
chr9	101993600	101994600	-3.2089405237634705
chr9	101993700	101994700	-2.2806372886748147
chr9	101993800	101994800	-3.2131211730380302
chr9	101993900	101994900	-2.676632211358581
chr9	101994000	101995000	-2.9192383707986327
chr9	101994100	101995100	-2.616335701388848
chr9	101994200	101995200	-1.875610301584952
chr9	101994300	101995300	-1.4978534374651096
chr9	101994400	101995400	-1.3585232958132658
chr9	101994500	101995500	-2.2956072154989884
chr9	101994600	101995600	-1.81225709017718
chr9	101994700	101995700	-2.0855760287740943
chr9	101994800	101995800	-1.1094110953470468
chr9	101994900	101995900	-1.9067850099454045
chr9	101995000	101996000	-1.5307603376853838
chr9	101995100	101996100	-1.6829356159130957
chr9	101995200	101996200	-1.9935291198179483
chr9	101995300	101996300	-1.826106150863896
chr9	101995400	101996400	-2.0675419622262057
chr9	101995500	101996500	-0.8611810696512391
chr9	101995600	101996600	-1.0126574790042462
chr9	101995700	101996700	-0.9692367819523338
chr9	101995800	101996800	-0.9002248569633111
chr9	101995900	101996900	-0.5679500747400151
chr9	101996000	101997000	-0.6851013424214385
chr9	101996100	101997100	-0.08960048091312925
chr9	101996200	101997200	-0.4371283332898332
chr9	101996300	101997300	-0.8141033156089887
chr9	101996400	101997400	-0.6702611177406155
chr9	101996500	101997500	-0.770591796122918
chr9	101996600	101997600	-1.0141961911109765
chr9	101996700	101997700	-1.3940440399567922
chr9	101997100	101998100	-1.509348127400952
chr9	101997400	101998400	-2.0661152005380212
chr9	101997500	101998500	-1.5584454008626945
chr9	101997600	101998600	-1.425575012226228
chr9	101997700	101998700	-1.7382698192059738
chr9	101997800	101998800	-1.8584246246792056
chr9	101997900	101998900	-3.3018891414677456
chr9	101998000	101999000	-3.4491445683424646
chr9	101998100	101999100	-2.869113786379971
chr9	101998200	101999200	-2.710911086741695
chr9	101998300	101999300	-2.2881327221632577
chr9	101998400	101999400	-1.89520559594113
chr9	101998500	101999500	-2.6334656773714915
chr9	101998600	101999600	-2.6512960337005858
chr9	101998700	101999700	-1.9625679523436468
chr9	101998800	101999800	-1.6755306991767176
chr9	101998900	101999900	-1.4238772651391998
chr9	101999000	102000000	-1.0631597504665484
chr9	101999100	102000100	-1.179893254467358
chr9	101999200	102000200	-0.9044668545809684
chr9	101999300	102000300	-1.7575952674062338
chr9	101999400	102000400	-1.993331356745356
chr9	101999500	102000500	-1.6550183383378545
chr9	101999600	102000600	-1.7750015208186036
chr9	101999700	102000700	-1.9588739522396084
chr9	101999800	102000800	-2.3877546631398654
chr9	101999900	102000900	-1.3742784038287006
chr9	102000000	102001000	-1.4095177450362786
chr9	102000100	102001100	-1.6553409016264178
chr9	102000200	102001200	-2.19991197501416
chr9	102000300	102001300	-1.367929911828042
chr9	102000400	102001400	-1.8135677210031813
chr9	102000500	102001500	-1.8839398148010669
chr9	102000600	102001600	-1.9091363043911165
chr9	102000700	102001700	-1.8985776650519488
chr9	102000800	102001800	-2.375442164668341
chr9	102000900	102001900	-2.577380238120404
chr9	102001000	102002000	-2.617031460825289
chr9	102001100	102002100	-2.8440125393890248
chr9	102001200	102002200	-2.5997640973900222
chr9	102001300	102002300	-2.9086146588089035
chr9	102001400	102002400	-2.4418913366385557
chr9	102001500	102002500	-2.3159072626099597
chr9	102001600	102002600	-2.1062354420638383
chr9	102001700	102002700	-2.0474110913079047
chr9	102001800	102002800	-1.4783766850448057
chr9	102001900	102002900	-1.7945236855641964
chr9	102002000	102003000	-1.8425624872829962
chr9	102002100	102003100	-1.3168395448411707
chr9	102002200	102003200	-0.9841613795074494
chr9	102002300	102003300	-0.5394727565534747
chr9	102002400	102003400	-0.6041802592155076
chr9	102002500	102003500	-1.131149682586652
chr9	102002600	102003600	-0.8979759918850918
chr9	102002700	102003700	-1.2199805904449723
chr9	102002800	102003800	-1.0119301032331842
chr9	102002900	102003900	-0.678756630999182
chr9	102003000	102004000	-0.5481305412966724
chr9	102003100	102004100	-0.6061994193312051
chr9	102003200	102004200	-0.7848086494988364
chr9	102003700	102004700	-1.7236437783766512
chr9	102003800	102004800	-1.8539605682254487
chr9	102003900	102004900	-1.276669490305749
chr9	102004000	102005000	-1.008113252442251
chr9	102004100	102005100	-1.8179490722984442
chr9	102004200	102005200	-1.7574106730036896
chr9	102004300	102005300	-1.997547819006474
chr9	102004400	102005400	-2.0113335480242283
chr9	102005500	102006500	-0.44508242418045385
chr9	102005600	102006600	-0.4085739788500664
chr9	102005700	102006700	-0.38368929867179496
chr9	102005800	102006800	-0.33694560563780607
chr9	102005900	102006900	-0.3613309294231596
chr9	102006000	102007000	-0.3420726316868957
chr9	102006100	102007100	-0.7665955502945261
chr9	102007600	102008600	-1.5416827443255314
chr9	102007700	102008700	-1.7574813653822758
chr9	102007800	102008800	-1.9868646357861703
chr9	102007900	102008900	-1.846453540132072
chr9	102008000	102009000	-1.8317813201095152
chr9	102008100	102009100	-2.4459180791913493
chr9	102008200	102009200	-1.44874559142518
chr9	102009300	102010300	-1.2295763491748355
chr9	102009400	102010400	-1.3469618417534472
chr9	102009500	102010500	-1.6721507356831444
chr9	102009600	102010600	-1.8344455325372733
chr9	102009700	102010700	-2.161317671033089
chr9	102009800	102010800	-2.4734256163340627
chr9	102009900	102010900	-2.526531138719732
chr9	102010000	102011000	-2.419172979921481
chr9	102010100	102011100	-2.7169268716373582
chr9	102010200	102011200	-2.3196889965058216
chr9	102010300	102011300	-2.0620056354034983
chr9	102010400	102011400	-2.031763074974525
chr9	102010500	102011500	-1.775867042640912
chr9	102013300	102014300	-2.665919882854773
chr9	102013400	102014400	-2.9402063216671364
chr9	102013500	102014500	-3.3003243368232966
chr9	102013600	102014600	-3.9256097552465032
chr9	102013700	102014700	-4.043120948178365
chr9	102013800	102014800	-3.9803689783422938
chr9	102013900	102014900	-3.6884243273886232
chr9	102014000	102015000	-2.76178331208671
chr9	102014100	102015100	-2.480105281160665
chr9	102014200	102015200	-1.7159583772224831
chr9	102014300	102015300	-1.683380015832149
chr9	102014400	102015400	-1.5723683390095484
chr9	102014500	102015500	-1.335435992236628
chr9	102014600	102015600	-0.47601710367843
chr9	102014700	102015700	-0.8912187078686976
chr9	102014800	102015800	-1.6659530600434789
chr9	102014900	102015900	-2.12307386116037
chr9	102015000	102016000	-2.4410639516015538
chr9	102015100	102016100	-2.732964931014437
chr9	102015200	102016200	-2.8273213259188217
chr9	102015300	102016300	-3.189654541052779
chr9	102015400	102016400	-4.275385936370993
chr9	102015500	102016500	-4.614797349357484
chr9	102015600	102016600	-5.043620317625449
chr9	102015700	102016700	-4.0566089605159155
chr9	102015800	102016800	-2.7116453435584664
chr9	102015900	102016900	-4.487769662283161
chr9	102016000	102017000	-5.04786588758182
chr9	102016100	102017100	-5.377833493740703
chr9	102016200	102017200	-5.78368261274528
chr9	102016300	102017300	-5.8687591374175305
chr9	102016400	102017400	-4.313148076814011
chr9	102016500	102017500	-3.51546080370062
chr9	102016600	102017600	-4.21558021923786
chr9	102016700	102017700	-5.2033856522266815
chr9	102016800	102017800	-5.516879991716966
chr9	102016900	102017900	-2.6890682766612355
chr9	102017000	102018000	-2.06452392150569
chr9	102017100	102018100	-1.2512198241302166
chr9	102017200	102018200	-0.7622092056867571
chr9	102017300	102018300	-0.3856550543546254
chr9	102017400	102018400	-1.0236793416684102
chr9	102017500	102018500	-1.2800092289140914
chr9	102017600	102018600	-0.9448123980449604
chr9	102017700	102018700	-0.8087762957065956
chr9	102017800	102018800	-1.0230563612684729
chr9	102017900	102018900	-1.6111469070287772
chr9	102018000	102019000	-1.4809241054696696
chr9	102019100	102020100	-1.6567856352070118
chr9	102019200	102020200	-2.6062771758821444
chr9	102019300	102020300	-2.975278006480794
chr9	102019400	102020400	-3.4282093415899597
chr9	102019500	102020500	-3.9857267820043236
chr9	102019600	102020600	-3.904499997495935
chr9	102019700	102020700	-3.842272480395671
chr9	102019800	102020800	-3.6471121148732037
chr9	102019900	102020900	-3.4261208231741778
chr9	102020000	102021000	-3.1517551381426903
chr9	102020100	102021100	-2.4100305019497914
chr9	102020200	102021200	-1.5903060647094864
chr9	102020300	102021300	-1.3732235221812916
chr9	102020400	102021400	-1.3881822227683949
chr9	102020500	102021500	-1.7536091751056837
chr9	102020600	102021600	-1.2640607624709528
chr9	102020700	102021700	-1.8843946830349447
chr9	102020800	102021800	-2.394611862172193
chr9	102020900	102021900	-2.088621685552446
chr9	102021000	102022000	-1.9800035566374061
chr9	102021100	102022100	-1.9028158027847075
chr9	102021200	102022200	-2.2092237632581315
chr9	102021300	102022300	-1.8359095516702983
chr9	102021400	102022400	-1.3774700007865477
chr9	102021500	102022500	-0.9480393981374712
chr9	102021600	102022600	-0.966238504905002
chr9	102021700	102022700	-0.6794983518251729
chr9	102021800	102022800	-0.23446626767374198
chr9	102021900	102022900	-0.39309271214218494
chr9	102022000	102023000	-0.3676729620113294
chr9	102022100	102023100	-0.6888995011691297
chr9	102025500	102026500	0.10420788724637534
chr9	102025600	102026600	-0.4187705530842879
chr9	102025700	102026700	-0.14078798228106956
chr9	102025900	102026900	-0.2710003334934455
chr9	102026700	102027700	-0.6688791981011218
chr9	102026800	102027800	-2.148026822437256
chr9	102026900	102027900	-1.7350080675267516
chr9	102027000	102028000	-1.875239268993184
chr9	102027100	102028100	-1.5859593284914473
chr9	102027200	102028200	-0.8922598789571384
chr9	102027300	102028300	-1.0388167390381595
chr9	102027400	102028400	-0.6942280613442398
chr9	102027500	102028500	-0.10450703770851598
chr9	102027600	102028600	-0.6069118896737064
chr9	102027700	102028700	-0.1367901808505712
chr9	102027800	102028800	1.2494971825391432
chr9	102027900	102028900	0.9975042629829516
chr9	102028000	102029000	-0.06384760156416149
chr9	102028100	102029100	0.050630819837289766
chr9	102028200	102029200	-0.4478612416296335
chr9	102028300	102029300	-0.6747911000443788
chr9	102028400	102029400	-1.5056642712130293
chr9	102028500	102029500	-1.504559290031738
chr9	102028600	102029600	-1.4065834911821755
chr9	102028700	102029700	-1.7720973051978668
chr9	102028800	102029800	-2.2593446771105823
chr9	102028900	102029900	-3.1023873063954888
chr9	102029000	102030000	-2.1613286333294695
chr9	102029100	102030100	-2.6221110516485333
chr9	102029200	102030200	-3.262504931176585
chr9	102029300	102030300	-2.348744087364144
chr9	102029400	102030400	-1.9053072453133888
chr9	102029500	102030500	-2.0636441668023777
chr9	102029600	102030600	-2.856301576838178
chr9	102029700	102030700	-2.9940213172312906
chr9	102029800	102030800	-3.43453808705378
chr9	102029900	102030900	-3.136657176281408
chr9	102030000	102031000	-3.049828429130612
chr9	102030100	102031100	-3.3939809087280484
chr9	102030200	102031200	-3.0685288228178447
chr9	102030300	102031300	-3.565789816900628
chr9	102030400	102031400	-3.5016397025221826
chr9	102030500	102031500	-3.4966126961600903
chr9	102030600	102031600	-2.837565947469788
chr9	102030700	102031700	-2.3108952907218083
chr9	102030800	102031800	-2.2713253381495453
chr9	102030900	102031900	-2.303733302806505
chr9	102031000	102032000	-2.653921329355134
chr9	102031100	102032100	-2.6287143410033
chr9	102031200	102032200	-1.5201666646323797
chr9	102031300	102032300	-1.8922865387309853
chr9	102031400	102032400	-1.9914415998258943
chr9	102031500	102032500	-2.052488976400556
chr9	102031600	102032600	-2.660735973739365
chr9	102031700	102032700	-3.3251067308339883
chr9	102031800	102032800	-2.7054125340637882
chr9	102031900	102032900	-2.8497583069482566
chr9	102032000	102033000	-2.7311071125485955
chr9	102033500	102034500	-2.913521481456597
chr9	102033600	102034600	-2.8073849509360245
chr9	102033700	102034700	-3.0533797069322373
chr9	102033800	102034800	-3.3018629540521967
chr9	102033900	102034900	-3.4329860970834636
chr9	102034000	102035000	-2.9968284497503177
chr9	102034100	102035100	-2.456308554655771
chr9	102034200	102035200	-2.062628727075837
chr9	102034300	102035300	-2.3939844433728035
chr9	102034400	102035400	-2.3555860475912502
chr9	102034500	102035500	-2.031561224334941
chr9	102034600	102035600	-2.1824975440097223
chr9	102034700	102035700	-1.7853603535017222
chr9	102034800	102035800	-1.5058874802949638
chr9	102034900	102035900	-1.407336616004304
chr9	102035000	102036000	-0.8783215513933547
chr9	102035100	102036100	-1.0970067192248556
chr9	102035200	102036200	-1.181394696268674
chr9	102035300	102036300	-0.3392952710931649
chr9	102035400	102036400	-1.2220742210032116
chr9	102035500	102036500	-1.3291392428434463
chr9	102035600	102036600	-1.5187603363084308
chr9	102035700	102036700	-2.045986918517768
chr9	102035800	102036800	-1.8357104864999545
chr9	102035900	102036900	-1.9973581825773001
chr9	102036000	102037000	-2.180893617926673
chr9	102036100	102037100	-1.9653515606521832
chr9	102036200	102037200	-1.730527773019256
chr9	102036300	102037300	-1.530015264325496
chr9	102036400	102037400	-1.2416425950211352
chr9	102036500	102037500	-1.2535568141309992
chr9	102036600	102037600	-0.916522073696193
chr9	102036700	102037700	-0.6121160488980764
chr9	102036800	102037800	-1.5626972541847648
chr9	102036900	102037900	-2.0809913366062256
chr9	102037000	102038000	-2.351127875344695
chr9	102037100	102038100	-2.238695818250185
chr9	102037200	102038200	-2.8325607030940736
chr9	102037300	102038300	-4.466163828937871
chr9	102037400	102038400	-4.2423871502051655
chr9	102037500	102038500	-4.246116859197984
chr9	102037600	102038600	-4.476939799662817
chr9	102037700	102038700	-4.64793976265376
chr9	102037800	102038800	-3.871970164926113
chr9	102037900	102038900	-3.1585745460775607
chr9	102038000	102039000	-3.1744017907553426
chr9	102038100	102039100	-3.614986398325538
chr9	102038200	102039200	-3.0862535868907472
chr9	102038300	102039300	-1.797063326376354
chr9	102038400	102039400	-1.1749545256056655
chr9	102038500	102039500	-2.08484570992498
chr9	102038600	102039600	-2.078284877701922
chr9	102038700	102039700	-1.8152460571818965
chr9	102038800	102039800	-1.6100147884351068
chr9	102038900	102039900	-1.8786671370815773
chr9	102039000	102040000	-1.8646021569912947
chr9	102039100	102040100	-1.2339639241476557
chr9	102039200	102040200	-1.7245785284507955
chr9	102039300	102040300	-0.8789953310279205
chr9	102039400	102040400	-1.8097822627586293
chr9	102039500	102040500	-0.7286948094943219
chr9	102039600	102040600	-0.5124458164963264
chr9	102040700	102041700	-0.5669982332348582
chr9	102040800	102041800	-1.5520269192613767
chr9	102040900	102041900	-1.2990076400294943
chr9	102041000	102042000	-1.1661110231361733
chr9	102041100	102042100	-1.1232717824384135
chr9	102041200	102042200	-1.4003190859661596
chr9	102041300	102042300	-1.9403081923135568
chr9	102041400	102042400	-1.4098185275432742
chr9	102041500	102042500	-1.4102480323001028
chr9	102041600	102042600	-0.9960661682830791
chr9	102041700	102042700	-0.8779210358916185
chr9	102041800	102042800	-0.08560283771609503
chr9	102041900	102042900	0.20360800868257675
chr9	102042000	102043000	0.0004069414122585481
chr9	102042100	102043100	-0.05503753248994475
chr9	102042200	102043200	0.19308672720302747
chr9	102042300	102043300	1.3872037446384422
chr9	102042400	102043400	0.9891725654060541
chr9	102043500	102044500	-1.3041711566189242
chr9	102043600	102044600	-1.3715755197301127
chr9	102043700	102044700	-2.101963110928545
chr9	102043800	102044800	-1.0760957981332708
chr9	102043900	102044900	-1.218771025542962
chr9	102044000	102045000	-1.3904439218986
chr9	102044100	102045100	-1.842945369188687
chr9	102044200	102045200	-2.1375668099940053
chr9	102044300	102045300	-2.2346432590948027
chr9	102044400	102045400	-1.2812373847487102
chr9	102044500	102045500	-0.9159815424091629
chr9	102044600	102045600	-1.2487085520811183
chr9	102044700	102045700	-0.6839630831529204
chr9	102044800	102045800	-0.7357767444115054
chr9	102044900	102045900	-1.0956081468063572
chr9	102045000	102046000	-1.2046731325209186
chr9	102045100	102046100	-1.2489362837116729
chr9	102045200	102046200	-0.8009442635295615
chr9	102045300	102046300	-0.9018178441646896
chr9	102045400	102046400	-1.1671213667274856
chr9	102045500	102046500	-0.7362673311686125
chr9	102045600	102046600	-0.3223485008742473
chr9	102045700	102046700	0.13872270261116712
chr9	102045800	102046800	-0.3912822391038647
chr9	102045900	102046900	-0.1531869944434887
chr9	102046000	102047000	-0.47363649453597717
chr9	102046100	102047100	-0.29456595047372675
chr9	102046200	102047200	-0.5459156486303415
chr9	102046300	102047300	-0.4102442260888836
chr9	102046400	102047400	-0.4748184164831024
chr9	102046500	102047500	-0.6908926701566277
chr9	102046600	102047600	-1.1300586069814422
chr9	102046700	102047700	-1.3838960292590166
chr9	102046800	102047800	-0.8767851159813993
chr9	102046900	102047900	-0.5524905300429469
chr9	102047000	102048000	-0.28209340279145184
chr9	102047100	102048100	-0.16523609006766415
chr9	102047200	102048200	-0.3751158244324084
chr9	102047300	102048300	-0.5364899604573304
chr9	102047400	102048400	-0.9071854060972544
chr9	102047500	102048500	-0.7753868568732671
chr9	102047600	102048600	-0.6187794521591923
chr9	102047700	102048700	-0.6024358729579133
chr9	102047800	102048800	-1.1273226654002908
chr9	102047900	102048900	-1.2570947702251312
chr9	102048500	102049500	-1.3394248152052597
chr9	102048600	102049600	-1.3923553015822443
chr9	102048700	102049700	-1.1548706087118834
chr9	102048800	102049800	-1.4555940072791622
chr9	102048900	102049900	-1.1915229578833733
chr9	102049000	102050000	-2.0804249067458223
chr9	102049100	102050100	-2.605899529458127
chr9	102049200	102050200	-2.1627703241795166
chr9	102049300	102050300	-1.8790661418892287
chr9	102049400	102050400	-2.4435446351664045
chr9	102049500	102050500	-2.4012345209152985
chr9	102049600	102050600	-2.5092916511202596
chr9	102049700	102050700	-2.5774370614400186
chr9	102049800	102050800	-2.301597767091776
chr9	102049900	102050900	-2.3832033497229883
chr9	102050000	102051000	-1.5974114698706654
chr9	102050100	102051100	-1.258574928498421
chr9	102050200	102051200	-1.2248667431744786
chr9	102050300	102051300	-1.4051772900284691
chr9	102050400	102051400	-0.44669712778109255
chr9	102050500	102051500	-0.4958893505426646
chr9	102050600	102051600	0.323680915789321
chr9	102050700	102051700	-0.2360676637810412
chr9	102050800	102051800	0.2327908160223817
chr9	102050900	102051900	-0.9143425058013432
chr9	102051000	102052000	-1.6340286154594017
chr9	102051100	102052100	-1.4569242027359963
chr9	102051200	102052200	-1.105239896200631
chr9	102051300	102052300	-1.831319698306152
chr9	102051400	102052400	-1.6871983684149607
chr9	102051500	102052500	-1.7326251240252606
chr9	102051600	102052600	-1.6674755181756848
chr9	102051700	102052700	-1.143592368873228
chr9	102051800	102052800	-0.7984665612300184
chr9	102051900	102052900	0.06283845472855963
chr9	102052000	102053000	0.49420102653248327
chr9	102052100	102053100	0.34402522265181545
chr9	102052200	102053200	0.4298947183632069
chr9	102052300	102053300	0.21710832301600969
chr9	102052400	102053400	0.3300030673479384
chr9	102052500	102053500	0.5597985220193458
chr9	102052600	102053600	0.2736894312253195
chr9	102052700	102053700	-0.6124215449782281
chr9	102052800	102053800	-1.3378119834838986
chr9	102052900	102053900	-1.1310095584797577
chr9	102053000	102054000	-1.719407003839424
chr9	102053100	102054100	-2.3265999614384127
chr9	102053200	102054200	-2.9309628731544364
chr9	102053300	102054300	-2.026186316403693
chr9	102053400	102054400	-1.60871231010126
chr9	102053500	102054500	-1.5707950708888043
chr9	102053600	102054600	-2.2043425050009366
chr9	102053700	102054700	-1.2569936024255823
chr9	102053800	102054800	-0.5902095456076145
chr9	102053900	102054900	-0.6000618518066018
chr9	102054000	102055000	-0.15954331590625426
chr9	102054100	102055100	-0.0590463656832184
chr9	102054200	102055200	0.4542319603884866
chr9	102054300	102055300	0.26379990857248736
chr9	102054400	102055400	0.015216198394530029
chr9	102054500	102055500	-0.31764172762682663
chr9	102054600	102055600	0.17336714727213146
chr9	102054700	102055700	0.057696312528996874
chr9	102054800	102055800	-0.7251430570791916
chr9	102054900	102055900	-1.1069329871773799
chr9	102055000	102056000	-1.5093519583540864
chr9	102055100	102056100	-1.1523687743549718
chr9	102055200	102056200	-1.7895425069970157
chr9	102055300	102056300	-2.073730613089862
chr9	102055400	102056400	-2.430523747386744
chr9	102055500	102056500	-2.221869082609337
chr9	102055600	102056600	-1.3736876726810234
chr9	102055700	102056700	-1.7814368824416094
chr9	102055800	102056800	-1.9391731172830649
chr9	102055900	102056900	-1.9522517937986528
chr9	102056000	102057000	-1.295013178163841
chr9	102056100	102057100	-0.9359759273984132
chr9	102056200	102057200	-0.7328234004118496
chr9	102056300	102057300	0.20192460607866308
chr9	102056400	102057400	0.07869086701611963
chr9	102056500	102057500	0.05332227490078468
chr9	102056600	102057600	-0.8574985110404938
chr9	102056700	102057700	-0.6990367771675636
chr9	102056800	102057800	-0.7254607851579542
chr9	102056900	102057900	-0.7702259507883819
chr9	102057000	102058000	-1.0024317852816678
chr9	102057100	102058100	-1.138711682550066
chr9	102057200	102058200	-0.8792114682361797
chr9	102057300	102058300	-2.146770692727209
chr9	102057400	102058400	-1.9647256400163864
chr9	102057500	102058500	-1.1876952256221598
chr9	102057600	102058600	-1.724589578800004
chr9	102057700	102058700	-1.552757376733888
chr9	102057800	102058800	-1.2497674642942649
chr9	102057900	102058900	-1.5504264941983417
chr9	102058000	102059000	-1.7599568873618197
chr9	102058100	102059100	-2.1197213343911177
chr9	102058200	102059200	-2.536314084512468
chr9	102058300	102059300	-1.6607395769519486
chr9	102058400	102059400	-1.3598520533865244
chr9	102058500	102059500	-2.851738036388703
chr9	102058600	102059600	-2.1500883632531265
chr9	102058700	102059700	-2.5656627646297703
chr9	102058800	102059800	-3.2516548302307826
chr9	102058900	102059900	-3.241144663578873
chr9	102059000	102060000	-3.4467484034250098
chr9	102059100	102060100	-3.339644529892023
chr9	102059200	102060200	-2.8490060024919432
chr9	102059300	102060300	-3.3183292649474585
chr9	102059400	102060400	-4.378511011501422
chr9	102059500	102060500	-3.5474993006433726
chr9	102059600	102060600	-4.0589957445633935
chr9	102059700	102060700	-4.181257557557073
chr9	102059800	102060800	-3.644016899334899
chr9	102059900	102060900	-3.787083089564379
chr9	102060000	102061000	-3.2503686880542806
chr9	102060100	102061100	-3.7233949194629163
chr9	102060200	102061200	-3.162025349428149
chr9	102060300	102061300	-3.1015532786701545
chr9	102060400	102061400	-2.984694614747926
chr9	102060500	102061500	-3.0581696273369907
chr9	102060600	102061600	-2.6704166987317057
chr9	102060700	102061700	-2.013642947774273
chr9	102060800	102061800	-1.5222278849005388
chr9	102060900	102061900	-1.3648289667273028
chr9	102061000	102062000	-1.8041336295658386
chr9	102061100	102062100	-1.3413173928704798
chr9	102061200	102062200	-1.632064653947645
chr9	102061300	102062300	-1.5378362587232532
chr9	102061400	102062400	-1.8062825143681929
chr9	102061500	102062500	-2.5017222490415745
chr9	102061600	102062600	-1.9892473219929696
chr9	102061700	102062700	-2.7181588568874355
chr9	102061800	102062800	-2.906547856983015
chr9	102061900	102062900	-3.43000753193006
chr9	102062000	102063000	-3.1707274146659925
chr9	102062100	102063100	-3.292291196891725
chr9	102062200	102063200	-3.728319789075075
chr9	102062300	102063300	-3.739375304193117
chr9	102062400	102063400	-3.2433065960863807
chr9	102062500	102063500	-2.5921934396604818
chr9	102062600	102063600	-3.204813396687205
chr9	102062700	102063700	-2.5939151218642493
chr9	102062800	102063800	-2.8180742427944283
chr9	102062900	102063900	-1.8874756580181449
chr9	102063000	102064000	-1.3070697312077908
chr9	102063100	102064100	-1.350542191472104
chr9	102063200	102064200	-1.858970693147864
chr9	102063300	102064300	-2.3484059448614696
chr9	102063400	102064400	-2.1117574073331262
chr9	102063500	102064500	-2.510646208582018
chr9	102063600	102064600	-3.533627137972495
chr9	102063700	102064700	-3.996503200700177
chr9	102063800	102064800	-4.443542349697647
chr9	102063900	102064900	-4.683808944743771
chr9	102064000	102065000	-5.731658076066139
chr9	102064100	102065100	-6.8620249441859364
chr9	102064200	102065200	-6.339283085795263
chr9	102064300	102065300	-6.608091686542656
chr9	102064400	102065400	-6.950062151849706
chr9	102064500	102065500	-6.443808902157074
chr9	102064600	102065600	-5.6745459132030245
chr9	102064700	102065700	-5.485100259025243
chr9	102064800	102065800	-5.602477149816064
chr9	102064900	102065900	-5.443670970670851
chr9	102065000	102066000	-4.776840474558929
chr9	102065100	102066100	-3.768776123768023
chr9	102065200	102066200	-3.6684027628903966
chr9	102065300	102066300	-3.1322293018145264
chr9	102065400	102066400	-2.508819498894164
chr9	102065500	102066500	-2.7334117483528337
chr9	102065600	102066600	-2.4869571561494754
chr9	102065700	102066700	-2.0677196068954484
chr9	102065800	102066800	-1.1690787247296106
chr9	102065900	102066900	-1.0841885577558086
chr9	102119300	102120300	-4.716840576473682
chr9	102119400	102120400	-2.2293919458832065
chr9	102119500	102120500	-1.2048077825863857
chr9	102119600	102120600	-1.3182302984104142
chr9	102119700	102120700	-0.9447948759974599
chr9	102119800	102120800	0.32251789915662465
chr9	102119900	102120900	-0.4991225008093422
chr9	102120000	102121000	-0.7322490551224826
chr9	102120100	102121100	-0.3231289499659709
chr9	102120200	102121200	-1.2156703684586834
chr9	102120300	102121300	-1.0784931857789115
chr9	102120400	102121400	-0.9213056108844196
chr9	102120500	102121500	-0.8961929183624661
chr9	102120600	102121600	-1.0249384931150578
chr9	102120700	102121700	-1.1083666633767681
chr9	102120800	102121800	-2.1058532753786423
chr9	102120900	102121900	-1.8955090040624607
chr9	102121000	102122000	-1.4777309613358687
chr9	102121100	102122100	-1.8744930613131308
chr9	102121200	102122200	-1.1797130612775857
chr9	102121300	102122300	-1.568087841182412
chr9	102121400	102122400	-1.6329538206923109
chr9	102121500	102122500	-2.0689717535323187
chr9	102121600	102122600	-1.8519228147311304
chr9	102121700	102122700	-1.6194247523414167
chr9	102121800	102122800	-1.509625666992488
chr9	102121900	102122900	-1.1075637121882569
chr9	102122000	102123000	-1.2910007328326065
chr9	102122100	102123100	-1.136050400454078
chr9	102122200	102123200	-1.5736552290437182
chr9	102122300	102123300	-1.6070200950075986
chr9	102122400	102123400	-2.3120185081842126
chr9	102122500	102123500	-2.104082354719565
chr9	102122600	102123600	-2.406629057478761
chr9	102122700	102123700	-2.0549663010831374
chr9	102122800	102123800	-1.5630589927693013
chr9	102122900	102123900	-1.8930101837871751
chr9	102123000	102124000	-1.6291451454949815
chr9	102123100	102124100	-1.241518600002939
chr9	102123200	102124200	-0.9002464187138068
chr9	102123300	102124300	-0.6370265769229826
chr9	102123400	102124400	0.2337215685755093
chr9	102123500	102124500	0.1875847616114152
chr9	102124200	102125200	-2.5310537528345045
chr9	102124300	102125300	-3.1663635214802444
chr9	102124400	102125400	-3.2650842222681216
chr9	102124500	102125500	-2.4839866718479544
chr9	102124600	102125600	-2.5839422203323257
chr9	102124700	102125700	-2.6546970683000897
chr9	102124800	102125800	-2.7626768799920827
chr9	102124900	102125900	-2.9212635851052373
chr9	102125000	102126000	-2.732299448043294
chr9	102125100	102126100	-2.7362785808056413
chr9	102125200	102126200	-2.0875432103652605
chr9	102125300	102126300	-2.1748360648588543
chr9	102125400	102126400	-2.6580214023193838
chr9	102125500	102126500	-3.2870089148498627
chr9	102126600	102127600	-2.270619074013973
chr9	102126700	102127700	-2.506394822841922
chr9	102126800	102127800	-2.2618747136852133
chr9	102126900	102127900	-2.041343411909211
chr9	102127900	102128900	-7.1798299010655375
chr9	102128000	102129000	-7.442016156830558
chr9	102128100	102129100	-7.795265550658613
chr9	102128200	102129200	-7.555035632558397
chr9	102128300	102129300	-7.970159690927176
chr9	102128400	102129400	-6.550987378733938
chr9	102128500	102129500	-6.624526263684968
chr9	102128600	102129600	-6.7520067350259305
chr9	102128700	102129700	-7.420645280928112
chr9	102128800	102129800	-8.294632979358196
chr9	102129800	102130800	-7.6437152693226125
chr9	102129900	102130900	-7.366734205139286
chr9	102130000	102131000	-6.538547512861915
chr9	102130100	102131100	-6.145157445963668
chr9	102130200	102131200	-5.737591193426948
chr9	102130300	102131300	-5.87184690242181
chr9	102130400	102131400	-7.07874119589312
chr9	102130500	102131500	-6.3961792742987935
chr9	102130600	102131600	-5.959468683444376
chr9	102130700	102131700	-6.729519438742093
chr9	102130800	102131800	-6.911907400093793
chr9	102130900	102131900	-7.386010910065786
chr9	102131000	102132000	-8.63150969104265
chr9	102131100	102132100	-8.909715318344654
chr9	102131200	102132200	-9.215928323106796
chr9	102131300	102132300	-9.382113842874483
chr9	102131400	102132400	-8.279830489259512
chr9	102131500	102132500	-8.183704486164343
chr9	102131600	102132600	-7.947630216787378
chr9	102131700	102132700	-8.176123213097192
chr9	102131800	102132800	-8.13562326462476
chr9	102131900	102132900	-8.410817849921797
chr9	102132000	102133000	-7.495531473894559
chr9	102132100	102133100	-7.093899984298703
chr9	102132200	102133200	-6.2794323111692565
chr9	102132300	102133300	-6.164051795053423
chr9	102132400	102133400	-6.445637217858367
chr9	102132500	102133500	-5.821176680055856
chr9	102132600	102133600	-5.4351106555898205
chr9	102132700	102133700	-4.379580130962058
chr9	102132800	102133800	-3.8490633062048016
chr9	102133700	102134700	-1.956951737642548
chr9	102133800	102134800	-2.6968800200333627
chr9	102133900	102134900	-3.0437402656872994
chr9	102134000	102135000	-3.9974806642055043
chr9	102134100	102135100	-3.703821728646556
chr9	102134200	102135200	-3.7707887870933527
chr9	102134300	102135300	-3.565663801491714
chr9	102134400	102135400	-3.144684060373482
chr9	102134500	102135500	-3.6678928997924163
chr9	102134600	102135600	-3.8063089973519046
chr9	102134700	102135700	-4.061938697252667
chr9	102134800	102135800	-3.6886096734259057
chr9	102134900	102135900	-3.4619490510940962
chr9	102135000	102136000	-2.7825518025515508
chr9	102135100	102136100	-2.4603831563438616
chr9	102135200	102136200	-2.1650220733338044
chr9	102136300	102137300	-2.0311786242029224
chr9	102136400	102137400	-2.8252135986141766
chr9	102136500	102137500	-2.804244450446698
chr9	102136600	102137600	-3.3493476167604253
chr9	102136700	102137700	-2.8897400312642385
chr9	102136800	102137800	-2.8121603055840567
chr9	102136900	102137900	-2.753747175240271
chr9	102137000	102138000	-2.1361012390256406
chr9	102137100	102138100	-1.7354405390733223
chr9	102137200	102138200	-1.0849108147026496
chr9	102137300	102138300	-1.4101655460494391
chr9	102137400	102138400	-0.6929202732016467
chr9	102137500	102138500	-1.0884917079131973
chr9	102137600	102138600	-1.3516213428930088
chr9	102137700	102138700	-1.8638459294162943
chr9	102137800	102138800	-2.548622871758794
chr9	102137900	102138900	-2.525956078614935
chr9	102138000	102139000	-2.7618807556333134
chr9	102138100	102139100	-3.395729638110344
chr9	102138200	102139200	-4.285481262426877
chr9	102138300	102139300	-3.214165696680272
chr9	102138400	102139400	-3.5840204013312835
chr9	102138500	102139500	-2.991471784483295
chr9	102138600	102139600	-1.8028859356893383
chr9	102138700	102139700	-1.5070419904864971
chr9	102138800	102139800	-0.8915043124231581
chr9	102138900	102139900	-0.1887089555407912
chr9	102139000	102140000	-0.5412019599811928
chr9	102139100	102140100	-0.7336548010565185
chr9	102139200	102140200	-0.6222777851430393
chr9	102139300	102140300	-0.9821780187205678
chr9	102139400	102140400	-0.6494476758309307
chr9	102139500	102140500	-1.4311382000123278
chr9	102139600	102140600	-1.9552946580871762
chr9	102139700	102140700	-2.072743186664122
chr9	102139800	102140800	-2.2929412986135844
chr9	102139900	102140900	-2.606090243544355
chr9	102140000	102141000	-1.8595037175975144
chr9	102140100	102141100	-1.431489344674994
chr9	102140200	102141200	-1.4582052938768268
chr9	102140300	102141300	-1.6839441835655249
chr9	102140400	102141400	-2.188846181831688
chr9	102140500	102141500	-1.6140979598920795
chr9	102140600	102141600	-1.4656117082625353
chr9	102140700	102141700	-1.653597253715221
chr9	102140800	102141800	-1.2893979791331005
chr9	102140900	102141900	-1.6835158094748008
chr9	102141000	102142000	-2.8676824008524626
chr9	102141100	102142100	-3.038280518401255
chr9	102141200	102142200	-2.820070572118342
chr9	102141300	102142300	-3.2163212451893486
chr9	102141400	102142400	-3.0543493797354424
chr9	102141500	102142500	-2.8769930332552534
chr9	102141600	102142600	-2.6478419589078244
chr9	102141700	102142700	-2.0522698886733144
chr9	102141800	102142800	-2.1381971644444566
chr9	102141900	102142900	-2.1527683035232528
chr9	102142000	102143000	-1.2076580320812558
chr9	102142100	102143100	-0.4561928520437524
chr9	102142200	102143200	-0.095418172209645
chr9	102142300	102143300	0.488990289091993
chr9	102142400	102143400	0.984149001645315
chr9	102142500	102143500	0.6934235763241886
chr9	102142600	102143600	0.3857646159373794
chr9	102142700	102143700	-1.0798817876701499
chr9	102142800	102143800	-1.313463542850885
chr9	102142900	102143900	-1.2691967354952671
chr9	102143000	102144000	-1.9782204450372074
chr9	102143100	102144100	-2.31489477568844
chr9	102143200	102144200	-2.6680841346278545
chr9	102143300	102144300	-3.0236198919639534
chr9	102143400	102144400	-3.1056097502920355
chr9	102143500	102144500	-2.9788024080336832
chr9	102143600	102144600	-3.0682847526610804
chr9	102143700	102144700	-1.9514221529078568
chr9	102143800	102144800	-1.8832410451832768
chr9	102143900	102144900	-1.5300709015550131
chr9	102144000	102145000	-0.7420754523785094
chr9	102144100	102145100	-1.8820119738885568
chr9	102144200	102145200	-2.3034042583899352
chr9	102144300	102145300	-2.2729452406145074
chr9	102144400	102145400	-2.6460285013938165
chr9	102144500	102145500	-2.488079241995272
chr9	102144600	102145600	-2.1371774348363117
chr9	102144700	102145700	-2.482967140615388
chr9	102144800	102145800	-3.0766259041984063
chr9	102144900	102145900	-3.354417747745273
chr9	102145000	102146000	-4.12190075088207
chr9	102145100	102146100	-3.291100954640512
chr9	102145200	102146200	-2.7676473512565773
chr9	102145300	102146300	-2.682452276193388
chr9	102145400	102146400	-2.327177200383769
chr9	102145500	102146500	-1.80536457704486
chr9	102145600	102146600	-2.41219189239294
chr9	102145700	102146700	-2.7985350495085246
chr9	102145800	102146800	-1.7439332890862378
chr9	102145900	102146900	-1.873751152434652
chr9	102146000	102147000	-2.1292845462471623
chr9	102146100	102147100	-1.9895367088444869
chr9	102146200	102147200	-3.2183142731352787
chr9	102146300	102147300	-3.8642225604269274
chr9	102146400	102147400	-4.197715585684136
chr9	102146500	102147500	-5.2002428231750635
chr9	102146600	102147600	-4.863799411379412
chr9	102146700	102147700	-4.24543941979391
chr9	102146800	102147800	-4.744309196277578
chr9	102152800	102153800	-6.63164411773227
chr9	102152900	102153900	-7.0946273274703655
chr9	102153000	102154000	-7.1657985275203515
chr9	102153100	102154100	-7.345054666977575
chr9	102153200	102154200	-7.518662056068607
chr9	102153300	102154300	-7.545441286090496
chr9	102153400	102154400	-7.813431992339143
chr9	102154700	102155700	-7.849566540793682
chr9	102154800	102155800	-7.237541958997463
chr9	102154900	102155900	-6.861410696498022
chr9	102155000	102156000	-6.655192613597139
chr9	102155100	102156100	-5.695980564641954
chr9	102155200	102156200	-4.778835112890453
chr9	102155300	102156300	-4.651186311642328
chr9	102155400	102156400	-4.507811859221839
chr9	102155500	102156500	-4.307943036452191
chr9	102155600	102156600	-4.730795218090098
chr9	102155900	102156900	-4.878197784479453
chr9	102156000	102157000	-5.41323037440314
chr9	102156100	102157100	-5.293714526788636
chr9	102156200	102157200	-4.99153230853502
chr9	102156300	102157300	-4.393907010642542
chr9	102156400	102157400	-4.361201105491574
chr9	102156500	102157500	-4.602187706705791
chr9	102156600	102157600	-4.559829584347393
chr9	102156700	102157700	-5.2633075279226516
chr9	102156800	102157800	-4.751635270911215
chr9	102156900	102157900	-4.770432083379486
chr9	102157000	102158000	-4.087301524733706
chr9	102157100	102158100	-4.360252237958966
chr9	102157200	102158200	-5.159610902466191
chr9	102157300	102158300	-5.582895416510572
chr9	102157400	102158400	-5.186373209523412
chr9	102157500	102158500	-5.0859198676285535
chr9	102157600	102158600	-4.9155436468552764
chr9	102157700	102158700	-3.895972403358463
chr9	102157800	102158800	-5.053874180218344
chr9	102157900	102158900	-5.0575118239233685
chr9	102158000	102159000	-5.274581131089285
chr9	102158100	102159100	-4.701485802530748
chr9	102158200	102159200	-4.1441707644777885
chr9	102158300	102159300	-3.8231881962194447
chr9	102158400	102159400	-4.064217553761496
chr9	102158500	102159500	-3.6562171037095696
chr9	102158600	102159600	-3.9077784474609296
chr9	102158700	102159700	-4.164513971743425
chr9	102158800	102159800	-4.068468772743498
chr9	102158900	102159900	-3.2600612460458414
chr9	102159000	102160000	-4.286729995705594
chr9	102159100	102160100	-4.369334352440402
chr9	102159200	102160200	-4.68437432573723
chr9	102159300	102160300	-5.502165792409888
chr9	102159400	102160400	-5.741489219125955
chr9	102159500	102160500	-5.602346606808963
chr9	102159600	102160600	-5.044320322287226
chr9	102159700	102160700	-5.358511362893961
chr9	102159800	102160800	-4.7987300670441915
chr9	102159900	102160900	-4.188574457714097
chr9	102160000	102161000	-3.156560778386516
chr9	102160100	102161100	-2.5328860149052717
chr9	102160200	102161200	-1.9369644136513773
chr9	102160300	102161300	-1.2061700830997146
chr9	102160400	102161400	-0.7700993757589374
chr9	102160500	102161500	-1.0773726679968858
chr9	102160600	102161600	-1.1709340202825058
chr9	102160700	102161700	-1.2983316455820002
chr9	102160800	102161800	-1.0843819826055745
chr9	102160900	102161900	-1.1650527549238017
chr9	102161000	102162000	-1.2969577715248453
chr9	102161100	102162100	-1.4601022775721293
chr9	102161200	102162200	-1.961081048392893
chr9	102161300	102162300	-2.2746167832255373
chr9	102161400	102162400	-2.931995131091143
chr9	102161500	102162500	-3.181972073716111
chr9	102161600	102162600	-3.1463652616920466
chr9	102161700	102162700	-2.3432189785505506
chr9	102161800	102162800	-2.3766460879007387
chr9	102161900	102162900	-2.3999265055307406
chr9	102162000	102163000	-2.6518675351290173
chr9	102162100	102163100	-3.662126903480463
chr9	102162200	102163200	-3.67183861018344
chr9	102162300	102163300	-3.429319021825618
chr9	102162400	102163400	-3.645381832628216
chr9	102162500	102163500	-3.253477380473073
chr9	102162600	102163600	-3.4609380303980206
chr9	102162700	102163700	-4.071119911900543
chr9	102162800	102163800	-3.684449170587224
chr9	102162900	102163900	-3.5008833728313196
chr9	102163000	102164000	-3.3553085653643255
chr9	102163100	102164100	-2.2848756500979284
chr9	102163200	102164200	-2.6413217854206135
chr9	102163300	102164300	-3.076191329769822
chr9	102163400	102164400	-1.5904631271550094
chr9	102163500	102164500	-1.3835115705394443
chr9	102163600	102164600	-1.4028947090413777
chr9	102163700	102164700	-1.657881472940479
chr9	102163800	102164800	-1.9820483881223232
chr9	102163900	102164900	-2.2305246008479997
chr9	102164000	102165000	-1.884766267577919
chr9	102164100	102165100	-2.734518127483166
chr9	102164200	102165200	-1.9737342471344224
chr9	102164300	102165300	-1.0582993667017269
chr9	102164400	102165400	-1.9049368966096318
chr9	102164500	102165500	-1.880023751884404
chr9	102164600	102165600	-2.2337166303559
chr9	102164700	102165700	-2.0417674482622017
chr9	102164800	102165800	-1.8606996691037363
chr9	102164900	102165900	-2.326817181931679
chr9	102165000	102166000	-2.7925146868379516
chr9	102165100	102166100	-2.3386779883391635
chr9	102165200	102166200	-2.49039198064116
chr9	102165300	102166300	-3.1044626569272453
chr9	102165400	102166400	-3.0495742662880234
chr9	102165500	102166500	-3.160001835703858
chr9	102165600	102166600	-2.2897909785788
chr9	102165700	102166700	-1.5531474344511866
chr9	102165800	102166800	-1.5877057852251797
chr9	102165900	102166900	-1.2968086265700476
chr9	102166000	102167000	-1.2498003075447437
chr9	102166100	102167100	-1.0228186216661992
chr9	102166200	102167200	-1.1029093687989229
chr9	102166300	102167300	-0.8614425002585614
chr9	102166400	102167400	-1.0204397053003489
chr9	102166500	102167500	-1.3774061202245145
chr9	102166600	102167600	-1.5918483749462342
chr9	102166700	102167700	-2.0600976431322247
chr9	102166800	102167800	-2.044485043644113
chr9	102166900	102167900	-1.5713199132481903
chr9	102167000	102168000	-1.3437877175102504
chr9	102167100	102168100	-1.978752904292224
chr9	102167200	102168200	-1.2885820418037155
chr9	102167300	102168300	-1.7778939881977531
chr9	102167400	102168400	-1.0701149753210173
chr9	102167500	102168500	-0.6335142453361323
chr9	102167600	102168600	-0.997754776533908
chr9	102167700	102168700	-0.807850893970775
chr9	102167800	102168800	-0.668111899661588
chr9	102167900	102168900	-1.4641488673111995
chr9	102168000	102169000	-1.784451842191597
chr9	102168100	102169100	-0.9662440197777232
chr9	102168200	102169200	-1.1174646423237844
chr9	102168300	102169300	-1.1767443781909421
chr9	102168400	102169400	-1.930524509745164
chr9	102168500	102169500	-1.9750564089788567
chr9	102168600	102169600	-1.81476930356872
chr9	102168700	102169700	-2.3284090166079463
chr9	102169800	102170800	-3.714651163485998
chr9	102169900	102170900	-4.259747833283912
chr9	102170000	102171000	-4.531253138279304
chr9	102170100	102171100	-4.842514036501601
chr9	102170200	102171200	-4.199241842370924
chr9	102170300	102171300	-4.902919301478229
chr9	102170400	102171400	-5.880246390349326
chr9	102170500	102171500	-6.086458919580172
chr9	102170600	102171600	-6.01502722549844
chr9	102170700	102171700	-6.553348492006757
chr9	102170800	102171800	-6.956007144803963
chr9	102170900	102171900	-6.513617878236888
chr9	102171000	102172000	-6.274153645136409
chr9	102171100	102172100	-6.073407631974177
chr9	102171200	102172200	-6.7202462164497305
chr9	102171300	102172300	-6.666225888842987
chr9	102171400	102172400	-5.794155812803174
chr9	102171500	102172500	-5.658292661453579
chr9	102171600	102172600	-5.8973859651067135
chr9	102171700	102172700	-5.457528110949477
chr9	102171800	102172800	-4.874904053134325
chr9	102171900	102172900	-5.7041140171164155
chr9	102172000	102173000	-6.711476645396001
chr9	102172100	102173100	-6.8709886843602686
chr9	102172200	102173200	-7.493407033684808
chr9	102172300	102173300	-7.927508505939429
chr9	102172400	102173400	-8.041023079356847
chr9	102172500	102173500	-7.816072316393938
chr9	102172600	102173600	-8.010870949205865
chr9	102172700	102173700	-8.107785296052134
chr9	102172800	102173800	-7.617937439306114
chr9	102172900	102173900	-7.1219181100307765
chr9	102173000	102174000	-6.944924915624604
chr9	102173100	102174100	-6.528647693387188
chr9	102173200	102174200	-5.7326211640650415
chr9	102173300	102174300	-5.440382757020784
chr9	102173400	102174400	-6.097337640726706
chr9	102173500	102174500	-5.310128794645348
chr9	102173600	102174600	-4.701037541659125
chr9	102173700	102174700	-4.271076094780147
chr9	102173800	102174800	-4.723614186986173
chr9	102173900	102174900	-5.859141666037908
chr9	102174000	102175000	-5.511391262421899
chr9	102174100	102175100	-6.185671523460822
chr9	102174200	102175200	-6.606883444673139
chr9	102174300	102175300	-6.2534103605156375
chr9	102174400	102175400	-5.226022276458145
chr9	102174500	102175500	-5.668747080477465
chr9	102174600	102175600	-5.77704450896744
chr9	102174700	102175700	-5.822690750589008
chr9	102174800	102175800	-6.145355438557306
chr9	102174900	102175900	-4.940574917889832
chr9	102175000	102176000	-4.696462385924723
chr9	102175100	102176100	-4.005917645378712
chr9	102175200	102176200	-3.172718980294482
chr9	102175300	102176300	-2.694824153792826
chr9	102175400	102176400	-3.0985497186355184
chr9	102175500	102176500	-3.1874669727098186
chr9	102175600	102176600	-3.234470445853545
chr9	102175700	102176700	-3.748071949452207
chr9	102175800	102176800	-3.1119492730169283
chr9	102175900	102176900	-3.04084710116446
chr9	102176000	102177000	-2.9374689600866413
chr9	102176100	102177100	-2.8618170596429167
chr9	102176200	102177200	-3.1673615046055335
chr9	102176300	102177300	-3.0556083949084925
chr9	102176400	102177400	-2.4115341625293207
chr9	102176500	102177500	-2.6543149559380352
chr9	102176600	102177600	-2.69715633202778
chr9	102176700	102177700	-2.1316143072439866
chr9	102176800	102177800	-2.3267201386300145
chr9	102176900	102177900	-1.869684231647418
chr9	102177000	102178000	-1.546040808351876
chr9	102177100	102178100	-1.562214789914901
chr9	102177200	102178200	-1.4662088707775554
chr9	102177300	102178300	-1.4552922037411382
chr9	102177400	102178400	-1.8337497061548316
chr9	102177500	102178500	-1.7785397921416146
chr9	102177600	102178600	-1.6620017840421246
chr9	102177700	102178700	-1.437840973195908
chr9	102177800	102178800	-1.3268887102152014
chr9	102177900	102178900	-1.5439507065321456
chr9	102178000	102179000	-1.789524379630178
chr9	102178100	102179100	-1.7527450662289747
chr9	102178200	102179200	-1.524136981538432
chr9	102178300	102179300	-2.5279727597398765
chr9	102178400	102179400	-1.134747159922591
chr9	102178500	102179500	-0.4370372934684121
chr9	102178600	102179600	-0.09008323863685627
chr9	102178700	102179700	0.5165986855505723
chr9	102178800	102179800	0.24227750039934245
chr9	102178900	102179900	-0.04289380391786457
chr9	102179000	102180000	-0.13249753299487402
chr9	102179100	102180100	0.010141819752360157
chr9	102179200	102180200	-0.03578433907165717
chr9	102179300	102180300	0.4277568194341449
chr9	102179400	102180400	-0.07183570108922599
chr9	102179500	102180500	-0.3879031326349704
chr9	102179600	102180600	-0.9391595347429362
chr9	102179700	102180700	-1.7127782493375332
chr9	102179800	102180800	-1.563515551092972
chr9	102179900	102180900	-1.9231407482263003
chr9	102180000	102181000	-1.8677094080589491
chr9	102180100	102181100	-1.4702441300991156
chr9	102180200	102181200	-1.70615066030615
chr9	102180300	102181300	-2.091026008080923
chr9	102180400	102181400	-2.338851440168928
chr9	102180500	102181500	-2.241690212509652
chr9	102180600	102181600	-2.733692044116164
chr9	102180700	102181700	-2.687498371237504
chr9	102180800	102181800	-2.7981389377586723
chr9	102180900	102181900	-2.442158510152164
chr9	102181000	102182000	-2.548453181448232
chr9	102181100	102182100	-2.9616377490829136
chr9	102181200	102182200	-3.2367451369864373
chr9	102181300	102182300	-2.725957733759506
chr9	102181400	102182400	-2.4783123298941248
chr9	102181500	102182500	-2.8788039435135526
chr9	102181600	102182600	-2.47690545141715
chr9	102181700	102182700	-2.7564679198695687
chr9	102181800	102182800	-2.54348070761218
chr9	102181900	102182900	-2.972400038358592
chr9	102182000	102183000	-2.988866664136346
chr9	102182100	102183100	-3.3377948542219884
chr9	102182200	102183200	-3.0995257826679934
chr9	102182300	102183300	-3.256070273715842
chr9	102182400	102183400	-3.5964953101512283
chr9	102182500	102183500	-2.7173930704305636
chr9	102183900	102184900	-1.758344695792384
chr9	102184000	102185000	-2.167072597327466
chr9	102184100	102185100	-1.63821307511727
chr9	102184200	102185200	-1.8814601120349328
chr9	102184300	102185300	-2.031049226743172
chr9	102184400	102185400	-2.126394267124279
chr9	102184500	102185500	-2.820285020339284
chr9	102184600	102185600	-2.8266721050623747
chr9	102184700	102185700	-2.7152369101546867
chr9	102184800	102185800	-1.7813912060617705
chr9	102184900	102185900	-1.4063072844231046
chr9	102185000	102186000	-1.0807297110574516
chr9	102185100	102186100	-1.4501850508846186
chr9	102185200	102186200	-0.9794785228258498
chr9	102185300	102186300	-1.0074193573076309
chr9	102185400	102186400	-0.8248854489794979
chr9	102185500	102186500	-0.759673424226808
chr9	102185600	102186600	-0.4321468271365755
chr9	102185700	102186700	-0.0612648831968977
chr9	102185800	102186800	0.13031328464430236
chr9	102185900	102186900	0.18512464501399256
chr9	102186000	102187000	0.1155377243736505
chr9	102186100	102187100	-0.6973954300736798
chr9	102186200	102187200	-0.4559377147579773
chr9	102186300	102187300	-0.6400192278165238
chr9	102186400	102187400	-0.8258303286298654
chr9	102186500	102187500	-0.5284309426668609
chr9	102186600	102187600	-1.2231964925473038
chr9	102186700	102187700	-1.2999231512212666
chr9	102186800	102187800	-2.2935141940240955
chr9	102186900	102187900	-2.810108113814608
chr9	102187000	102188000	-3.1656780883322466
chr9	102187100	102188100	-2.2558160686024467
chr9	102187200	102188200	-2.8670279634929416
chr9	102187300	102188300	-2.5062250306723866
chr9	102187400	102188400	-2.52360366635369
chr9	102187500	102188500	-2.9162727185090893
chr9	102187600	102188600	-2.2276919665057893
chr9	102187700	102188700	-2.7879599042030905
chr9	102187800	102188800	-2.624425525609343
chr9	102187900	102188900	-2.407275780682552
chr9	102188000	102189000	-2.396001953175419
chr9	102188100	102189100	-3.0974333974920416
chr9	102188200	102189200	-3.303219051205692
chr9	102188300	102189300	-3.603120705757228
chr9	102188400	102189400	-3.363305504812581
chr9	102188500	102189500	-2.937900654903236
chr9	102188600	102189600	-3.36871405563479
chr9	102188700	102189700	-2.9391807191939425
chr9	102188800	102189800	-2.5394252522279337
chr9	102188900	102189900	-3.1052918720043783
chr9	102189000	102190000	-2.429992242760772
chr9	102189100	102190100	-1.75896345576704
chr9	102189200	102190200	-1.4496953601810851
chr9	102189300	102190300	-1.4072643469990067
chr9	102189400	102190400	-1.0577403074570122
chr9	102189500	102190500	-1.0710146651292944
chr9	102189600	102190600	-1.897317742844036
chr9	102189700	102190700	-2.8300528444300435
chr9	102189800	102190800	-2.709525233060901
chr9	102189900	102190900	-1.8638809831699896
chr9	102190000	102191000	-1.807446514482237
chr9	102190100	102191100	-1.6750312941196204
chr9	102190200	102191200	-2.1045894156844294
chr9	102190300	102191300	-1.8417535254368949
chr9	102190400	102191400	-2.5714455162522896
chr9	102190500	102191500	-2.2698438035950392
chr9	102190600	102191600	-1.7434589839207515
chr9	102190700	102191700	-0.9521303021215572
chr9	102190800	102191800	-0.3562061803774607
chr9	102190900	102191900	-0.12981648068693125
chr9	102191000	102192000	0.11729823607263247
chr9	102191100	102192100	0.44672053693209385
chr9	102191200	102192200	1.1197520696892005
chr9	102191300	102192300	0.873958446453585
chr9	102191400	102192400	1.2617118732334307
chr9	102191500	102192500	0.8829974704203978
chr9	102191600	102192600	0.8268963684392323
chr9	102191700	102192700	0.6658802275794576
chr9	102191800	102192800	-0.35547115788080624
chr9	102191900	102192900	-1.415576877414541
chr9	102192000	102193000	-1.7520989447048994
chr9	102192100	102193100	-1.6405947115430388
chr9	102192200	102193200	-1.6713962188398286
chr9	102192300	102193300	-1.6114507019221995
chr9	102192400	102193400	-1.512756844501268
chr9	102192500	102193500	-1.9064996368294984
chr9	102192600	102193600	-1.5731465409613408
chr9	102192700	102193700	-1.2029517994102528
chr9	102192800	102193800	-0.8919934594721093
chr9	102192900	102193900	0.0027236562536637468
chr9	102193000	102194000	-0.49595742277865784
chr9	102193100	102194100	-0.9802184103540108
chr9	102193200	102194200	-1.347171674593212
chr9	102193300	102194300	-0.8888038287861794
chr9	102193400	102194400	-1.1487547152907176
chr9	102193500	102194500	-0.8986019278899966
chr9	102193600	102194600	-0.8453785129570078
chr9	102193700	102194700	-0.8664248455784673
chr9	102193800	102194800	-0.7895104942953215
chr9	102193900	102194900	-1.03146361253988
chr9	102194000	102195000	-0.7943282393389015
chr9	102194100	102195100	-1.3998738030994191
chr9	102194200	102195200	-1.5466880736242294
chr9	102194300	102195300	-2.0483818248420693
chr9	102194400	102195400	-1.4469759061384186
chr9	102194500	102195500	-1.7181036498782585
chr9	102194600	102195600	-2.347508349946013
chr9	102194700	102195700	-2.621818637948484
chr9	102194800	102195800	-2.686564165394788
chr9	102194900	102195900	-2.2883540211867888
chr9	102195000	102196000	-2.4041305621534708
chr9	102195100	102196100	-2.8810335775587306
chr9	102195200	102196200	-2.7363225902887565
chr9	102195300	102196300	-3.2738089171167544
chr9	102195400	102196400	-3.5659152420004325
chr9	102195500	102196500	-3.479453270304352
chr9	102195600	102196600	-3.344115722970256
chr9	102195700	102196700	-3.049014797062366
chr9	102195800	102196800	-3.4281127342981623
chr9	102195900	102196900	-3.8707391570708816
chr9	102196000	102197000	-3.6898042647968525
chr9	102196100	102197100	-2.450395505941956
chr9	102196200	102197200	-2.7576155719659394
chr9	102196300	102197300	-1.162341794111761
chr9	102196400	102197400	-0.7667505099119304
chr9	102196500	102197500	-0.4064296383333672
chr9	102196600	102197600	0.2766521949200454
chr9	102196700	102197700	-0.18607109536407115
chr9	102196800	102197800	0.17256226760390836
chr9	102196900	102197900	0.1441625463160638
chr9	102197000	102198000	0.20624689646354363
chr9	102197100	102198100	0.03464921041534158
chr9	102197200	102198200	0.243462326926564
chr9	102197300	102198300	-0.8342104481223194
chr9	102197400	102198400	-1.301900151460186
chr9	102197500	102198500	-1.6534172322118792
chr9	102197600	102198600	-2.2999729752254425
chr9	102197700	102198700	-1.4482675391589441
chr9	102197800	102198800	-1.5189194230201035
chr9	102198400	102199400	-1.7259643126097568
chr9	102198500	102199500	-1.2594023611585492
chr9	102198600	102199600	-0.3169140047599807
chr9	102198700	102199700	-1.3425905820966832
chr9	102198800	102199800	-1.2475410969770329
chr9	102198900	102199900	-1.112438870374835
chr9	102199000	102200000	-1.3144919883451496
chr9	102199100	102200100	-1.0519805601435424
chr9	102199200	102200200	-0.7833512777875544
chr9	102199300	102200300	-0.9824948070753252
chr9	102199400	102200400	-0.03376224627075159
chr9	102199500	102200500	0.14009335210664725
chr9	102199600	102200600	-0.33947003517383484
chr9	102199700	102200700	-0.21990317648264526
chr9	102199800	102200800	-0.2865963268738309
chr9	102199900	102200900	0.06257209091512794
chr9	102200000	102201000	-0.041078268519879564
chr9	102200100	102201100	-0.5620546965491473
chr9	102200200	102201200	-1.0496445818307634
chr9	102200300	102201300	-0.6947324284978076
chr9	102200400	102201400	-0.8508809491664653
chr9	102200500	102201500	-1.0199648135702943
chr9	102200600	102201600	-0.5968387079762172
chr9	102200700	102201700	-0.10181145450224084
chr9	102200800	102201800	0.037981851618386235
chr9	102200900	102201900	-0.24357851069438397
chr9	102201000	102202000	-0.24209735727339982
chr9	102201100	102202100	-0.8102745161783858
chr9	102201200	102202200	-0.1038515671276107
chr9	102201300	102202300	-0.08481737861386074
chr9	102201400	102202400	-0.08012674207272373
chr9	102201500	102202500	-0.6406827633893836
chr9	102201600	102202600	-1.189346874578356
chr9	102201700	102202700	-1.7548454163129608
chr9	102201800	102202800	-2.07560581092421
chr9	102201900	102202900	-1.8858341857238248
chr9	102202000	102203000	-2.1807209752236307
chr9	102202100	102203100	-1.4212433141787832
chr9	102202200	102203200	-2.0778216696520397
chr9	102202300	102203300	-2.0906078405696897
chr9	102202400	102203400	-1.9871587238842523
chr9	102202500	102203500	-1.6772204921616545
chr9	102202600	102203600	-2.4893014447503874
chr9	102202700	102203700	-2.7024825958057925
chr9	102202800	102203800	-2.5105986913943363
chr9	102202900	102203900	-2.9674752495913364
chr9	102203000	102204000	-2.4849264387047585
chr9	102203100	102204100	-2.5531078361475696
chr9	102203200	102204200	-2.4040193412758772
chr9	102203300	102204300	-2.352663695551924
chr9	102203400	102204400	-2.6659597503271217
chr9	102203500	102204500	-1.9503533686441727
chr9	102203600	102204600	-1.1288986157399494
chr9	102203700	102204700	-0.5142374536789942
chr9	102203800	102204800	-0.7612297444070836
chr9	102203900	102204900	-0.5551330677423956
chr9	102204000	102205000	-0.30075267635986547
chr9	102204100	102205100	0.10998076875466664
chr9	102204200	102205200	-0.2343990803240007
chr9	102204300	102205300	0.116441428083732
chr9	102204400	102205400	-0.16828227341276406
chr9	102204500	102205500	-1.0213565280921049
chr9	102204600	102205600	-0.6795536393990043
chr9	102204700	102205700	-1.3403056696710791
chr9	102204800	102205800	-1.1046533105105631
chr9	102204900	102205900	-1.2751664498449506
chr9	102205000	102206000	-1.6005356901505357
chr9	102205100	102206100	-1.7734195724018649
chr9	102205200	102206200	-1.4991506821231788
chr9	102205300	102206300	-1.7823150839366144
chr9	102205400	102206400	-1.7543228764130343
chr9	102205500	102206500	-1.5487998594849208
chr9	102205600	102206600	-1.6289168517312318
chr9	102205700	102206700	-1.7239947318327336
chr9	102205800	102206800	-1.7762292471351684
chr9	102205900	102206900	-1.7249652016784875
chr9	102206000	102207000	-1.6845863151948555
chr9	102206100	102207100	-2.2965995027478803
chr9	102206200	102207200	-2.207014456909378
chr9	102206300	102207300	-2.5718057373389334
chr9	102206400	102207400	-2.5074641369927875
chr9	102206500	102207500	-2.11256735478266
chr9	102206600	102207600	-2.6895765891340067
chr9	102206700	102207700	-1.8060127327551312
chr9	102206800	102207800	-1.5844852838857242
chr9	102206900	102207900	-1.7644062271013314
chr9	102207000	102208000	-2.0228864887394264
chr9	102207100	102208100	-1.0517646645657108
chr9	102207200	102208200	-1.8425949806264523
chr9	102207300	102208300	-1.4045405854991195
chr9	102207400	102208400	-1.2554503633209906
chr9	102207500	102208500	-2.26755141303757
chr9	102207600	102208600	-2.2496237978612577
chr9	102207700	102208700	-2.3365812758971685
chr9	102207800	102208800	-2.4886677152318586
chr9	102207900	102208900	-2.174460337967643
chr9	102208000	102209000	-1.6356912671741366
chr9	102208100	102209100	-1.7393820050443614
chr9	102208200	102209200	-0.9232187729743766
chr9	102208300	102209300	-1.236646906947278
chr9	102208400	102209400	-1.0231758351418987
chr9	102208500	102209500	-0.3489448062505864
chr9	102208600	102209600	-0.2069782825777485
chr9	102208700	102209700	0.0712149993309664
chr9	102208800	102209800	-0.13327198536488094
chr9	102208900	102209900	-0.14524970422918262
chr9	102209000	102210000	-0.253949660468846
chr9	102209100	102210100	-0.4818099699118237
chr9	102209200	102210200	-0.5416647928117571
chr9	102209300	102210300	-0.08022630299595505
chr9	102209400	102210400	-0.12818453007540842
chr9	102210900	102211900	0.4105084707877253
chr9	102211000	102212000	0.16377580836405214
chr9	102211100	102212100	0.6104960791601696
chr9	102211200	102212200	-0.3492844229528402
chr9	102211300	102212300	-0.3130015649089564
chr9	102211400	102212400	-0.18454114673464828
chr9	102211500	102212500	0.008497920108762998
chr9	102211600	102212600	0.17862701509335135
chr9	102211700	102212700	-0.5812927728768393
chr9	102211800	102212800	-0.9375234691041412
chr9	102211900	102212900	-0.808045515916746
chr9	102212000	102213000	-0.7218498169389405
chr9	102212100	102213100	-1.0065303382050337
chr9	102212200	102213200	-0.6520055948766292
chr9	102212300	102213300	-1.3883825448441522
chr9	102212400	102213400	-1.7283624816998369
chr9	102212500	102213500	-1.4769790382315184
chr9	102212600	102213600	-1.7047287409245069
chr9	102212700	102213700	-1.4054414217427178
chr9	102212800	102213800	-1.75301302802387
chr9	102212900	102213900	-2.386320862377509
chr9	102213000	102214000	-1.9610328133989925
chr9	102213100	102214100	-2.039484074192261
chr9	102213200	102214200	-2.106097890028052
chr9	102213300	102214300	-1.4557419083671015
chr9	102213400	102214400	-1.0958025687000863
chr9	102213500	102214500	-1.5771795220210385
chr9	102213600	102214600	-2.3395627852127188
chr9	102213700	102214700	-2.703980038980273
chr9	102213800	102214800	-1.899843123896564
chr9	102213900	102214900	-1.1840857362108237
chr9	102214000	102215000	-1.5145005450439746
chr9	102214100	102215100	-1.3065298455806709
chr9	102214200	102215200	-1.0223316325973084
chr9	102214300	102215300	-1.3599489290151814
chr9	102214400	102215400	-1.2084151502645557
chr9	102214500	102215500	-1.5872341037492743
chr9	102214600	102215600	-0.8007111015877917
chr9	102214700	102215700	-0.7178221031378855
chr9	102214800	102215800	-1.0400329829359394
chr9	102214900	102215900	-1.1650750224641355
chr9	102215000	102216000	-2.3448166759113622
chr9	102215100	102216100	-2.7971334229854685
chr9	102215200	102216200	-3.1309210889469963
chr9	102215300	102216300	-3.4445204224558728
chr9	102215400	102216400	-4.149574184139393
chr9	102215500	102216500	-4.211994914645549
chr9	102215600	102216600	-3.805649750439719
chr9	102215700	102216700	-4.096837521010085
chr9	102215800	102216800	-4.126632075362083
chr9	102215900	102216900	-4.5555811860441215
chr9	102216000	102217000	-3.4843312872119716
chr9	102216100	102217100	-3.523301483789841
chr9	102216200	102217200	-3.7695721570820337
chr9	102216300	102217300	-3.692681034467284
chr9	102216400	102217400	-4.854573108860034
chr9	102216500	102217500	-4.691482076077473
chr9	102216600	102217600	-5.9621009365076185
chr9	102216700	102217700	-6.0069517027701655
chr9	102216800	102217800	-5.8613409568550034
chr9	102216900	102217900	-6.399991861739602
chr9	102217000	102218000	-7.074201813472099
chr9	102217100	102218100	-7.366488937587462
chr9	102217200	102218200	-7.064167904338905
chr9	102217300	102218300	-6.898990544287558
chr9	102217500	102218500	-5.204261374085847
chr9	102223400	102224400	-9.388192430471682
chr9	102223500	102224500	-7.974348776112821
chr9	102223600	102224600	-6.137622366746927
chr9	102223700	102224700	-4.6877271566644625
chr9	102223800	102224800	-3.787913083270325
chr9	102223900	102224900	-3.9732691471317687
chr9	102224000	102225000	-3.900792151275499
chr9	102224100	102225100	-4.090146308501828
chr9	102224200	102225200	-4.095161791418234
chr9	102224300	102225300	-4.0553545242752165
chr9	102224400	102225400	-4.595494321491289
chr9	102224500	102225500	-4.529460449974548
chr9	102224600	102225600	-3.913938788769392
chr9	102224700	102225700	-3.74552218007103
chr9	102224800	102225800	-3.6604543437001733
chr9	102224900	102225900	-2.8395874419238902
chr9	102225000	102226000	-2.041678152738845
chr9	102225100	102226100	-2.124071175154751
chr9	102225200	102226200	-2.294523300091841
chr9	102225300	102226300	-2.3736320315966544
chr9	102225400	102226400	-2.206105757947054
chr9	102225500	102226500	-2.7206909291020085
chr9	102225600	102226600	-2.8255451527620496
chr9	102225700	102226700	-2.8246410546740286
chr9	102225800	102226800	-2.197693135403985
chr9	102225900	102226900	-2.59948869698826
chr9	102226000	102227000	-2.683758612285034
chr9	102226100	102227100	-2.423461982840603
chr9	102226200	102227200	-2.2375578073105444
chr9	102226300	102227300	-2.584628216116687
chr9	102226400	102227400	-2.30497106790855
chr9	102226500	102227500	-1.7843670113974988
chr9	102226600	102227600	-2.4942422912062105
chr9	102226700	102227700	-2.7955378636677355
chr9	102226800	102227800	-2.7740653893468297
chr9	102226900	102227900	-3.214668943646396
chr9	102227000	102228000	-3.1419646994161834
chr9	102227100	102228100	-2.818388970041416
chr9	102227200	102228200	-2.773789584520905
chr9	102227300	102228300	-2.6934352991429016
chr9	102227400	102228400	-2.572527476187504
chr9	102227500	102228500	-2.9773611634281782
chr9	102227600	102228600	-2.8431971560838263
chr9	102227700	102228700	-3.021960344112715
chr9	102227800	102228800	-2.9718950940384934
chr9	102227900	102228900	-2.398630937311826
chr9	102228000	102229000	-2.7029377670887373
chr9	102228100	102229100	-2.813496030986817
chr9	102228200	102229200	-3.24084422674258
chr9	102228300	102229300	-3.254329504750737
chr9	102228400	102229400	-3.6669645920856095
chr9	102228500	102229500	-3.981635262864722
chr9	102228600	102229600	-4.180427320866741
chr9	102228700	102229700	-3.2766688912946087
chr9	102228800	102229800	-3.3691102395156034
chr9	102228900	102229900	-3.7592942743462254
chr9	102229000	102230000	-3.922513186053792
chr9	102229100	102230100	-3.4315840032921465
chr9	102229200	102230200	-3.3108869591609715
chr9	102229300	102230300	-2.9032038864316423
chr9	102229400	102230400	-2.412723710339417
chr9	102229500	102230500	-1.7988227176789813
chr9	102229600	102230600	-1.0715276709402026
chr9	102229700	102230700	-1.318319531470434
chr9	102229800	102230800	-1.478039430719542
chr9	102229900	102230900	-1.4273853794823872
chr9	102230000	102231000	-1.6493525574656274
chr9	102230100	102231100	-2.2013567623414554
chr9	102230200	102231200	-2.2973172122137955
chr9	102230300	102231300	-2.5210546036223525
chr9	102230400	102231400	-3.0636429960683733
chr9	102230500	102231500	-2.165088289362939
chr9	102230600	102231600	-2.42968738290369
chr9	102230700	102231700	-2.802287944870376
chr9	102230800	102231800	-3.1753542666467145
chr9	102230900	102231900	-2.8200642231418622
chr9	102231000	102232000	-3.0147264404243175
chr9	102231100	102232100	-2.963677914866332
chr9	102231200	102232200	-2.9331609039001725
chr9	102231300	102232300	-2.7793957899958457
chr9	102231400	102232400	-2.6294110022865325
chr9	102231500	102232500	-2.5799429304340205
chr9	102231600	102232600	-2.572275486742575
chr9	102231700	102232700	-2.90180640385499
chr9	102231800	102232800	-2.3341053916885706
chr9	102231900	102232900	-2.9650377805598858
chr9	102232000	102233000	-2.810579199560502
chr9	102232100	102233100	-2.3392579787706125
chr9	102232200	102233200	-2.0640015610677858
chr9	102232300	102233300	-1.6405171493138022
chr9	102232400	102233400	-1.5001178268769546
chr9	102232500	102233500	-2.398731924220136
chr9	102232600	102233600	-2.668861223603109
chr9	102232700	102233700	-2.026599142006512
chr9	102232800	102233800	-2.3786141537689143
chr9	102232900	102233900	-1.6125556965500591
chr9	102233000	102234000	-0.8175403328962455
chr9	102233100	102234100	-1.3115008653146747
chr9	102233200	102234200	-1.368440810532052
chr9	102233300	102234300	-2.0827829346239404
chr9	102233400	102234400	-1.8182981459381984
chr9	102233500	102234500	-1.1904661046002107
chr9	102233600	102234600	-0.9289426984686392
chr9	102233700	102234700	-0.5495674822853173
chr9	102233800	102234800	-0.6652916462825434
chr9	102233900	102234900	-0.4524011448558404
chr9	102234000	102235000	-0.6234898017418141
chr9	102234100	102235100	-0.9927166141140926
chr9	102234200	102235200	-1.8998735346470288
chr9	102234300	102235300	-1.9954688702793648
chr9	102234400	102235400	-2.9883192485192924
chr9	102234500	102235500	-3.8173276056341034
chr9	102234600	102235600	-3.2518649053607867
chr9	102234700	102235700	-3.1092021360700905
chr9	102234800	102235800	-3.056417820930087
chr9	102234900	102235900	-3.164126055639964
chr9	102235000	102236000	-3.134822637228744
chr9	102235100	102236100	-3.066481812531869
chr9	102235200	102236200	-2.0992610823479394
chr9	102235300	102236300	-2.0656461103233044
chr9	102236500	102237500	-2.769206952698254
chr9	102236600	102237600	-2.8308214637760436
chr9	102236700	102237700	-3.215997632056012
chr9	102236800	102237800	-3.4391137138647205
chr9	102236900	102237900	-4.0853124865584425
chr9	102237000	102238000	-3.9023542152128257
chr9	102237100	102238100	-4.258841316007336
chr9	102237200	102238200	-3.6294222087054657
chr9	102237300	102238300	-4.348845541398799
chr9	102237400	102238400	-3.836277132710276
chr9	102237500	102238500	-3.4764105949129944
chr9	102237600	102238600	-3.7324394647987353
chr9	102237700	102238700	-4.510550217660575
chr9	102237800	102238800	-4.953938116855507
chr9	102237900	102238900	-4.2587058848390615
chr9	102238000	102239000	-3.9550733062888455
chr9	102238100	102239100	-3.0715809507638934
chr9	102238200	102239200	-2.449020171688161
chr9	102238300	102239300	-1.4045179488247688
chr9	102238400	102239400	-1.41227300224081
chr9	102238500	102239500	-1.0300563633619129
chr9	102238600	102239600	-0.22312920836818625
chr9	102239700	102240700	-3.3574537348255014
chr9	102239800	102240800	-3.3982115219081424
chr9	102239900	102240900	-3.113711756771597
chr9	102240000	102241000	-3.203320877308694
chr9	102240100	102241100	-2.924354536422926
chr9	102240200	102241200	-2.8913570444401464
chr9	102240300	102241300	-2.9037662937415782
chr9	102240400	102241400	-2.7545322355892368
chr9	102240500	102241500	-1.7650113882732992
chr9	102240600	102241600	-0.9764610127962948
chr9	102240700	102241700	-1.2986870766146703
chr9	102240800	102241800	-2.0211033440630675
chr9	102240900	102241900	-3.1273880661779034
chr9	102241000	102242000	-3.0730660568852417
chr9	102241100	102242100	-3.624869548898524
chr9	102241200	102242200	-3.367274383232304
chr9	102241300	102242300	-3.612442433900922
chr9	102241400	102242400	-3.8024281623571374
chr9	102241500	102242500	-4.675132659825441
chr9	102241600	102242600	-4.824121437782591
chr9	102241700	102242700	-3.709466751924212
chr9	102241800	102242800	-3.0238810246638925
chr9	102241900	102242900	-1.5250249324968188
chr9	102242000	102243000	-1.127388895736788
chr9	102242100	102243100	-0.6991416451517024
chr9	102242200	102243200	-1.5430505047896104
chr9	102242300	102243300	-1.1465135722170934
chr9	102242400	102243400	-0.27031384173697154
chr9	102242500	102243500	-0.0021597564698189607
chr9	102242600	102243600	0.4826436785098611
chr9	102242700	102243700	-0.12072818951465332
chr9	102242800	102243800	-0.25961806755399164
chr9	102242900	102243900	-0.8145095959105466
chr9	102243000	102244000	-1.2669780234526329
chr9	102243100	102244100	-0.5930677721183191
chr9	102243200	102244200	-0.27376415100875995
chr9	102243300	102244300	-0.5560031345646009
chr9	102243400	102244400	-0.7079194198471896
chr9	102243500	102244500	-0.6618676060523137
chr9	102243600	102244600	-0.5927071481384633
chr9	102243700	102244700	-0.203303990710886
chr9	102243800	102244800	-0.3097744231535364
chr9	102243900	102244900	-0.6771784766396539
chr9	102244000	102245000	-0.8066635657759786
chr9	102244100	102245100	-1.602222509418233
chr9	102244200	102245200	-0.8265857930572551
chr9	102244300	102245300	-0.8129209052895345
chr9	102244400	102245400	-0.7934044051165074
chr9	102244500	102245500	-0.7762885835193492
chr9	102244600	102245600	-0.5450040773514584
chr9	102244700	102245700	-0.5993676052723503
chr9	102244800	102245800	0.00256610236357421
chr9	102244900	102245900	-0.049296529018470835
chr9	102245000	102246000	0.8628533357593142
chr9	102245100	102246100	0.7447484198813046
chr9	102245200	102246200	-0.33891235473798115
chr9	102245300	102246300	-0.6148586090278859
chr9	102245400	102246400	-0.9537984576115759
chr9	102245500	102246500	-1.3712280066924236
chr9	102245600	102246600	-1.2189691905313351
chr9	102245700	102246700	-1.29577691416736
chr9	102245800	102246800	-2.10059346641114
chr9	102245900	102246900	-1.7636974116127435
chr9	102246000	102247000	-2.8234361049548493
chr9	102246100	102247100	-2.7913449179481153
chr9	102246200	102247200	-1.7990889522944342
chr9	102246300	102247300	-1.003243071267454
chr9	102246400	102247400	-0.4639082387533445
chr9	102246500	102247500	-0.6820798772571739
chr9	102246600	102247600	-1.2203100057256846
chr9	102246700	102247700	-1.609685564603315
chr9	102246800	102247800	-1.1714329579175868
chr9	102246900	102247900	-1.5679537727014257
chr9	102247000	102248000	-1.132154186974169
chr9	102247100	102248100	-0.9566840066414566
chr9	102247200	102248200	-1.81069002072649
chr9	102247300	102248300	-2.650470601507504
chr9	102247400	102248400	-3.584381804591188
chr9	102247500	102248500	-2.574247873028136
chr9	102247600	102248600	-2.341147165749606
chr9	102247700	102248700	-1.9039511413876344
chr9	102247800	102248800	-2.0112800576507324
chr9	102247900	102248900	-1.5013160675524797
chr9	102249200	102250200	-0.8208694151525249
chr9	102249300	102250300	-1.420178340531311
chr9	102249400	102250400	-2.348051809035631
chr9	102249500	102250500	-2.550854402358941
chr9	102249600	102250600	-3.3402515104565267
chr9	102249700	102250700	-3.636955406721195
chr9	102249800	102250800	-3.697421116212648
chr9	102249900	102250900	-3.818381373343105
chr9	102250000	102251000	-4.03513120151011
chr9	102250100	102251100	-2.7298816859771304
chr9	102250200	102251200	-2.510788009943088
chr9	102250300	102251300	-2.0506689772603583
chr9	102250400	102251400	-1.4142535541797645
chr9	102250500	102251500	-1.3102067484723272
chr9	102250600	102251600	-1.7935506954501101
chr9	102250700	102251700	-1.4355139774574852
chr9	102250800	102251800	-1.1335931918187907
chr9	102250900	102251900	-0.6277120177909521
chr9	102251000	102252000	-0.4744884894727487
chr9	102251100	102252100	-1.4636525020579894
chr9	102251200	102252200	-1.4628580220393983
chr9	102251300	102252300	-1.7776176394020715
chr9	102251400	102252400	-1.868629404300392
chr9	102251500	102252500	-0.9856529915383891
chr9	102251600	102252600	0.13529074556559142
chr9	102251700	102252700	0.1872710827358693
chr9	102251800	102252800	-0.23140508164646925
chr9	102251900	102252900	-0.5696792480937197
chr9	102252000	102253000	-0.6929170615183784
chr9	102252100	102253100	-1.0382516481999449
chr9	102252200	102253200	-0.7274601566085986
chr9	102252300	102253300	-0.5515997776323659
chr9	102252400	102253400	-0.5173501776292386
chr9	102252500	102253500	-1.218790515195697
chr9	102252600	102253600	-1.1604139369538244
chr9	102252700	102253700	-1.3184185983864516
chr9	102252800	102253800	-0.7722232587203637
chr9	102252900	102253900	-0.3182365277756285
chr9	102253000	102254000	0.23836306359924025
chr9	102253100	102254100	0.4788403872467121
chr9	102253200	102254200	-0.020835433959723305
chr9	102253300	102254300	0.2735016994159967
chr9	102253400	102254400	-0.2175954657149372
chr9	102253500	102254500	0.006610501652691088
chr9	102253600	102254600	-0.11639896979008887
chr9	102253700	102254700	0.04473831679485349
chr9	102253800	102254800	0.1873272299892184
chr9	102253900	102254900	-0.41324148171913705
chr9	102254000	102255000	-0.9634071889896993
chr9	102254100	102255100	-1.0610194223813214
chr9	102254200	102255200	-0.8175584128290293
chr9	102254300	102255300	-0.4707717210919269
chr9	102254400	102255400	-0.6983008007263116
chr9	102254500	102255500	-0.2731389149007686
chr9	102254600	102255600	-0.4166897919719484
chr9	102254700	102255700	-0.3653086698205246
chr9	102254800	102255800	-0.5265192921635551
chr9	102254900	102255900	0.13900062719513587
chr9	102255000	102256000	0.08991392842969478
chr9	102255100	102256100	0.3231864902552354
chr9	102255200	102256200	0.777993519115323
chr9	102255300	102256300	0.7912058710116169
chr9	102255400	102256400	1.6917751636187608
chr9	102255500	102256500	1.2652121172188855
chr9	102255600	102256600	1.3689417155647603
chr9	102255700	102256700	1.6207060689454211
chr9	102255800	102256800	1.3844655493079123
chr9	102255900	102256900	1.3435321726838494
chr9	102256000	102257000	1.804779964401498
chr9	102256100	102257100	1.2546823893907992
chr9	102256200	102257200	0.2673044147601568
chr9	102256300	102257300	-0.32276533147895337
chr9	102256400	102257400	-0.7828234615207857
chr9	102256500	102257500	-0.6124711585474318
chr9	102256600	102257600	-1.1898794927259408
chr9	102256700	102257700	-1.6828281634621025
chr9	102256800	102257800	-1.447006733706216
chr9	102256900	102257900	-1.9967365896398608
chr9	102257000	102258000	-2.758852933719584
chr9	102257100	102258100	-2.5520976034989293
chr9	102257200	102258200	-1.8840088554849952
chr9	102257300	102258300	-2.0744362937703897
chr9	102257400	102258400	-1.9734887223595083
chr9	102257500	102258500	-1.9755334855894464
chr9	102257600	102258600	-1.5852130415209416
chr9	102257700	102258700	-1.2763062554748412
chr9	102257800	102258800	-1.3525085843513356
chr9	102257900	102258900	-0.6179060706851124
chr9	102258000	102259000	-0.24224226955356692
chr9	102258100	102259100	-0.3278961501866316
chr9	102258200	102259200	-0.7400418141743149
chr9	102258300	102259300	-0.5820240800382803
chr9	102258400	102259400	-0.3865709290818396
chr9	102258500	102259500	-0.20767412628447776
chr9	102258600	102259600	-0.16113854355522655
chr9	102258700	102259700	-0.3705754499447534
chr9	102259900	102260900	-1.3488960636590837
chr9	102260000	102261000	-1.628206625441692
chr9	102260100	102261100	-1.5465482763010705
chr9	102260200	102261200	-1.8047136943680853
chr9	102260300	102261300	-2.3122080604380786
chr9	102260400	102261400	-2.240791913395547
chr9	102260500	102261500	-2.3347707386933174
chr9	102260600	102261600	-2.218782756500775
chr9	102260700	102261700	-2.2108870835297214
chr9	102260800	102261800	-3.30862455386716
chr9	102260900	102261900	-2.514236695612768
chr9	102261000	102262000	-2.2328766134130205
chr9	102261100	102262100	-2.5943955240744083
chr9	102261200	102262200	-2.7459333911640686
chr9	102261300	102262300	-2.6325459820201917
chr9	102261400	102262400	-3.1175610654026764
chr9	102261500	102262500	-2.8577861684867036
chr9	102261600	102262600	-2.632655368223122
chr9	102261700	102262700	-2.3681266286836515
chr9	102261800	102262800	-1.573126157022671
chr9	102261900	102262900	-1.778715218661975
chr9	102262000	102263000	-1.95904697275108
chr9	102262100	102263100	-1.1765000501859966
chr9	102262200	102263200	-0.3587535262812667
chr9	102262300	102263300	-0.020659538852264524
chr9	102262400	102263400	0.015088918726562268
chr9	102262500	102263500	-0.06125265916531796
chr9	102262600	102263600	-0.4358365978525248
chr9	102262700	102263700	-0.5774745041972362
chr9	102262800	102263800	-1.0182248230787199
chr9	102262900	102263900	-0.7099671365639759
chr9	102263000	102264000	-0.47036687938278904
chr9	102263100	102264100	-0.7944087836956226
chr9	102263200	102264200	-0.8756487490295509
chr9	102263300	102264300	-0.4835818890289667
chr9	102263400	102264400	0.06393472684268349
chr9	102263500	102264500	-0.0017324136769557652
chr9	102263600	102264600	0.3916798465299892
chr9	102263700	102264700	0.36836795369882464
chr9	102263800	102264800	0.8395808321166062
chr9	102263900	102264900	0.3471697563755615
chr9	102264000	102265000	0.2801984709770049
chr9	102264100	102265100	0.09309153173148567
chr9	102264200	102265200	0.5073901748494152
chr9	102264300	102265300	-0.29617791713858826
chr9	102264400	102265400	-0.8101337815559984
chr9	102264500	102265500	-0.6476917882601987
chr9	102264600	102265600	-1.0989334866725764
chr9	102264700	102265700	-1.5876044228998638
chr9	102264800	102265800	-1.4087428117787353
chr9	102264900	102265900	-1.1852479034337655
chr9	102265000	102266000	-0.9392520395527009
chr9	102265100	102266100	-0.7855055130526867
chr9	102265200	102266200	-1.1595082977908469
chr9	102265300	102266300	-0.7943306455066881
chr9	102265400	102266400	-0.25210460290827164
chr9	102265500	102266500	-0.8354725912312349
chr9	102265600	102266600	-1.1513614775158398
chr9	102265700	102266700	-1.007024121494999
chr9	102265800	102266800	-0.9944414509585072
chr9	102265900	102266900	-0.9864180059755242
chr9	102266000	102267000	-1.3474082741675875
chr9	102266100	102267100	-1.5816096518934408
chr9	102266200	102267200	-1.7165116196550614
chr9	102266300	102267300	-1.4385919648030785
chr9	102266400	102267400	-1.3308810930610753
chr9	102266500	102267500	-0.3273933930265921
chr9	102266600	102267600	-0.2908362570822716
chr9	102266700	102267700	-0.6542847207949033
chr9	102266800	102267800	-1.3679381235050616
chr9	102266900	102267900	-1.6149913475178788
chr9	102267000	102268000	-1.7617957175993932
chr9	102267300	102268300	-3.4910289316556686
chr9	102267400	102268400	-3.80035645798676
chr9	102267500	102268500	-4.981538648011036
chr9	102267600	102268600	-4.807940296395253
chr9	102267700	102268700	-4.3743973053431375
chr9	102267800	102268800	-4.7213550410750535
chr9	102267900	102268900	-4.601757984848822
chr9	102268000	102269000	-4.334058528932361
chr9	102268100	102269100	-3.22180075009318
chr9	102268200	102269200	-3.117378616368208
chr9	102268300	102269300	-2.064019920500732
chr9	102268400	102269400	-2.1631857075164103
chr9	102268500	102269500	-2.226378165491709
chr9	102268600	102269600	-2.0401483635506383
chr9	102268700	102269700	-2.2916570634260376
chr9	102268800	102269800	-1.1342813380405536
chr9	102268900	102269900	-1.1794655746779443
chr9	102269000	102270000	-1.5427977573424805
chr9	102269100	102270100	-1.8711031503963385
chr9	102269200	102270200	-2.166866106796493
chr9	102269300	102270300	-2.731291843027516
chr9	102269400	102270400	-2.5287433798031134
chr9	102269500	102270500	-1.9751870576662964
chr9	102269600	102270600	-1.9346240514416928
chr9	102269700	102270700	-1.8289141796692032
chr9	102269800	102270800	-1.9844446570484755
chr9	102269900	102270900	-1.6297278695534068
chr9	102270000	102271000	-1.8244256134450625
chr9	102270100	102271100	-1.9143069419242549
chr9	102270200	102271200	-1.883281575358163
chr9	102270300	102271300	-1.4513722161180365
chr9	102270400	102271400	-1.7862194054322122
chr9	102270500	102271500	-1.8964443911221367
chr9	102270600	102271600	-1.6816484403047451
chr9	102270700	102271700	-1.6629122675381625
chr9	102270800	102271800	-1.4781641725806007
chr9	102270900	102271900	-1.8151615364545504
chr9	102271000	102272000	-1.8865051602850607
chr9	102271100	102272100	-1.664310316814481
chr9	102271200	102272200	-1.0389740759346349
chr9	102271300	102272300	-1.23205535856818
chr9	102271400	102272400	-1.0450853169014789
chr9	102271500	102272500	-1.344019252160731
chr9	102271600	102272600	-1.6857455275462483
chr9	102271700	102272700	-0.6820890595293417
chr9	102271800	102272800	-0.8381850224895714
chr9	102271900	102272900	-0.40588791368890814
chr9	102272000	102273000	-0.19504588307098628
chr9	102272100	102273100	-0.28836237954344085
chr9	102272200	102273200	-0.8286861239152931
chr9	102272300	102273300	-0.6400735666831494
chr9	102272400	102273400	-0.4864374745813853
chr9	102272500	102273500	-0.025494619513640928
chr9	102272600	102273600	0.03873715897959978
chr9	102272700	102273700	-0.4877878724044538
chr9	102272800	102273800	-0.7043194363134563
chr9	102272900	102273900	-0.4295379484431941
chr9	102273000	102274000	-0.6854529863060717
chr9	102273100	102274100	-0.1937319053623319
chr9	102273200	102274200	0.4479619929665789
chr9	102273300	102274300	0.6053717213023596
chr9	102273400	102274400	0.4459269618787935
chr9	102273500	102274500	1.1144207862614328
chr9	102273600	102274600	1.1218650065451847
chr9	102273700	102274700	1.3805446131203898
chr9	102273800	102274800	1.5990558349390152
chr9	102273900	102274900	1.2866597196684186
chr9	102274000	102275000	1.6838227402981911
chr9	102274100	102275100	1.3903976425415872
chr9	102274200	102275200	0.9153779309779224
chr9	102274300	102275300	0.8976783508281356
chr9	102274400	102275400	1.1792045294638234
chr9	102274500	102275500	0.3749576704823208
chr9	102274600	102275600	0.2328900492685223
chr9	102274700	102275700	-0.17005769202363968
chr9	102274800	102275800	-0.5761836978563007
chr9	102274900	102275900	-0.4974483557295157
chr9	102275000	102276000	0.5150217727433254
chr9	102275100	102276100	0.02944550005328975
chr9	102275200	102276200	0.22887189061776075
chr9	102275300	102276300	-0.3171922343056124
chr9	102275400	102276400	-0.6751975600502061
chr9	102275500	102276500	-0.04942113208022948
chr9	102275600	102276600	-0.3821747030585139
chr9	102275700	102276700	-0.3303945644256791
chr9	102275800	102276800	-0.14668561437426245
chr9	102275900	102276900	-0.1063521867799332
chr9	102276000	102277000	-0.8094798677588615
chr9	102276100	102277100	-0.0006228787763475058
chr9	102276200	102277200	-0.4142537340631547
chr9	102276300	102277300	-0.7472544179492289
chr9	102276400	102277400	-0.3199677765143562
chr9	102276500	102277500	-0.9774053036042599
chr9	102276600	102277600	-0.4134374160495397
chr9	102276700	102277700	-0.4100378462346692
chr9	102276800	102277800	0.07072816926123622
chr9	102276900	102277900	-0.7015311163544381
chr9	102277000	102278000	-0.4876044948216799
chr9	102277100	102278100	-0.4886183680199733
chr9	102277200	102278200	0.046955446185181056
chr9	102277300	102278300	0.9448116737201058
chr9	102277400	102278400	0.3249995842146654
chr9	102277500	102278500	0.5217896515346542
chr9	102277600	102278600	0.3536759597480884
chr9	102277700	102278700	0.51731842709063
chr9	102277800	102278800	0.2134612745955388
chr9	102277900	102278900	0.6128339681392889
chr9	102278000	102279000	0.3491698364511836
chr9	102278100	102279100	0.05137028248382445
chr9	102278200	102279200	0.04257160574256637
chr9	102278300	102279300	-0.6658946522196997
chr9	102278400	102279400	-0.8177682609842684
chr9	102278500	102279500	-0.7984628065846487
chr9	102278600	102279600	-0.7540551877101337
chr9	102278700	102279700	-0.19625131237550905
chr9	102278800	102279800	-0.22567516456215705
chr9	102278900	102279900	-0.5408106109612403
chr9	102279000	102280000	-1.738905866603675
chr9	102279100	102280100	-1.0041082392118097
chr9	102279200	102280200	-1.4343190740177223
chr9	102279300	102280300	-0.7602903768503284
chr9	102279400	102280400	-0.9512326495162968
chr9	102279500	102280500	-0.6456336264112651
chr9	102279600	102280600	-0.5316188830118952
chr9	102279700	102280700	-1.0271387078050274
chr9	102279800	102280800	-0.7232559685088951
chr9	102279900	102280900	-0.2874682858724452
chr9	102280000	102281000	0.5336798385855274
chr9	102280100	102281100	-0.2814395477482557
chr9	102280200	102281200	0.4477978337689878
chr9	102280300	102281300	0.28982386708614805
chr9	102280400	102281400	0.6112264799130143
chr9	102280500	102281500	0.6357260624230752
chr9	102280600	102281600	0.9528270257452994
chr9	102280700	102281700	1.0174992400725476
chr9	102280800	102281800	0.4625994055954012
chr9	102280900	102281900	0.4797887503087763
chr9	102281000	102282000	0.5297669030530896
chr9	102281100	102282100	0.699222158985987
chr9	102281200	102282200	0.3597372906299813
chr9	102281300	102282300	0.3212654757584595
chr9	102281400	102282400	0.4278805081670242
chr9	102281500	102282500	0.4762981702204385
chr9	102281600	102282600	0.4147926531507811
chr9	102281700	102282700	0.31731146931827786
chr9	102281800	102282800	0.7362107755006585
chr9	102281900	102282900	-0.2296403630088343
chr9	102282000	102283000	-0.36455302900916386
chr9	102282100	102283100	-0.4985416141869887
chr9	102282200	102283200	-0.09058285398934522
chr9	102282300	102283300	-0.30979539833507136
chr9	102282400	102283400	-0.2678763598217604
chr9	102282500	102283500	-0.5230830609781011
chr9	102282600	102283600	-1.1805390619700902
chr9	102282700	102283700	-1.9828048317982148
chr9	102282800	102283800	-2.5136766714393204
chr9	102282900	102283900	-1.548565994677817
chr9	102283000	102284000	-1.2241649586648722
chr9	102283100	102284100	-1.3124049877648931
chr9	102283200	102284200	-1.9351320792083733
chr9	102283300	102284300	-1.5988447454843917
chr9	102283400	102284400	-2.049617816909345
chr9	102283500	102284500	-2.141612578934041
chr9	102283600	102284600	-1.7264268146729165
chr9	102283700	102284700	-0.9269905726476856
chr9	102283800	102284800	-0.10448819080179217
chr9	102283900	102284900	-0.2402226005437937
chr9	102284000	102285000	-0.2614084369752908
chr9	102284100	102285100	-0.3946197164436393
chr9	102284200	102285200	-0.7099032204223341
chr9	102284300	102285300	-0.3466652812807057
chr9	102284400	102285400	-0.4951725614323543
chr9	102284500	102285500	-0.7870952802771849
chr9	102284600	102285600	-0.5657627264230196
chr9	102284700	102285700	-0.389640020967483
chr9	102284800	102285800	-1.0714745010793059
chr9	102284900	102285900	-1.084782800088519
chr9	102285000	102286000	-0.9232090634795604
chr9	102286100	102287100	-0.7087428386139625
chr9	102286200	102287200	-1.3717478886062722
chr9	102286300	102287300	-1.6291453174974206
chr9	102286400	102287400	-2.4382792976214738
chr9	102286500	102287500	-2.743741597198912
chr9	102286600	102287600	-3.1294153757681693
chr9	102286700	102287700	-3.1368092428630288
chr9	102286800	102287800	-2.7125806745693906
chr9	102286900	102287900	-1.9676838203671598
chr9	102287000	102288000	-1.758636794264007
chr9	102287100	102288100	-2.112162703265825
chr9	102287200	102288200	-1.389831668727575
chr9	102288800	102289800	-2.207272341618039
chr9	102288900	102289900	-2.5986765195600783
chr9	102289000	102290000	-2.7579498883137123
chr9	102289100	102290100	-2.4504967882569972
chr9	102291200	102292200	0.925427398333286
chr9	102291300	102292300	0.999638044958924
chr9	102291400	102292400	1.1466322737772103
chr9	102291500	102292500	0.9106391434242488
chr9	102291600	102292600	0.8727681902518509
chr9	102291700	102292700	0.5408848395614899
chr9	102291800	102292800	0.3990187994828033
chr9	102291900	102292900	0.6036524384825293
chr9	102292000	102293000	0.3535693016660984
chr9	102292100	102293100	-0.09824781737284066
chr9	102292200	102293200	-0.016359353710168355
chr9	102292300	102293300	0.14158319326763094
chr9	102292400	102293400	-0.3869166891172095
chr9	102292500	102293500	-0.18698017991534724
chr9	102292600	102293600	-0.1862534516172976
chr9	102292700	102293700	0.0459252234033933
chr9	102292800	102293800	0.11903839780496507
chr9	102292900	102293900	-0.5666480912416071
chr9	102293100	102294100	0.17679100645301615
chr9	102293200	102294200	-0.05546286095247798
chr9	102293300	102294300	-0.30822810239040765
chr9	102293400	102294400	-0.08403078636465387
chr9	102293500	102294500	0.8414655338823332
chr9	102293600	102294600	0.9611033029411632
chr9	102293700	102294700	1.1659486396851269
chr9	102293800	102294800	1.1351567923652468
chr9	102293900	102294900	1.4973575649857744
chr9	102294000	102295000	1.8052104181377067
chr9	102294100	102295100	2.1360339701751165
chr9	102294200	102295200	1.8978074628429704
chr9	102294300	102295300	1.7820116318195938
chr9	102294400	102295400	1.1958534074994709
chr9	102294500	102295500	0.15833285312767498
chr9	102294600	102295600	0.1945123193551972
chr9	102294700	102295700	-0.4465517739754641
chr9	102294800	102295800	-0.6175595571185222
chr9	102294900	102295900	-0.5051691953478934
chr9	102295000	102296000	-0.9871017067124922
chr9	102295100	102296100	-1.988087727708001
chr9	102295200	102296200	-2.122548052618018
chr9	102295300	102296300	-2.0656306045894333
chr9	102295400	102296400	-1.4586607248015202
chr9	102295500	102296500	-1.190369746490349
chr9	102295600	102296600	-1.6479013444499857
chr9	102295700	102296700	-1.624435953635669
chr9	102295800	102296800	-1.569845057093656
chr9	102295900	102296900	-1.954964017633216
chr9	102296000	102297000	-1.6783149928228616
chr9	102296100	102297100	-2.364167127858142
chr9	102296200	102297200	-2.3449465040354824
chr9	102296300	102297300	-1.6854678249254935
chr9	102296400	102297400	-2.127356596157782
chr9	102296500	102297500	-2.8260518801795147
chr9	102296600	102297600	-2.14856585841446
chr9	102296700	102297700	-2.1772573772715766
chr9	102296800	102297800	-2.363234195733752
chr9	102296900	102297900	-2.4768924292155017
chr9	102297000	102298000	-2.5394149332463747
chr9	102297100	102298100	-1.662307536952042
chr9	102297200	102298200	-1.3678288126870592
chr9	102297300	102298300	-2.0599382441712
chr9	102297400	102298400	-1.6452229452502176
chr9	102297500	102298500	-0.875380544063491
chr9	102297600	102298600	-0.9080484811405316
chr9	102297700	102298700	-0.4655753530268257
chr9	102297800	102298800	-0.3260077761554009
chr9	102297900	102298900	-0.2743047849383627
chr9	102298400	102299400	0.9036974409197406
chr9	102298500	102299500	0.6194808105237958
chr9	102298600	102299600	-0.3139192387587496
chr9	102298700	102299700	-0.04307880502022048
chr9	102298800	102299800	0.01380855803931854
chr9	102298900	102299900	-0.1764396246064588
chr9	102299000	102300000	-0.3006089970613056
chr9	102299100	102300100	-0.3932808228561533
chr9	102299200	102300200	0.0098617037350283
chr9	102299300	102300300	-0.8267226455090491
chr9	102299400	102300400	-0.5703665859072253
chr9	102299500	102300500	-0.8386042771641141
chr9	102299600	102300600	-1.082185388787816
chr9	102299700	102300700	-1.4704998759104262
chr9	102299800	102300800	-1.3829702676307234
chr9	102299900	102300900	-1.0516649261323106
chr9	102300000	102301000	-0.5813279117437943
chr9	102300100	102301100	-0.8365935463200641
chr9	102300200	102301200	-1.6474493816508045
chr9	102300300	102301300	-1.894577264812344
chr9	102300400	102301400	-1.892357052384384
chr9	102300500	102301500	-1.2851219077353646
chr9	102300600	102301600	-0.23214259015324915
chr9	102300700	102301700	0.01623999684872724
chr9	102300800	102301800	0.014732363412643638
chr9	102300900	102301900	0.05817535502581354
chr9	102301000	102302000	-0.6404237852414476
chr9	102301100	102302100	-0.4066275380027064
chr9	102301200	102302200	0.16009335079509726
chr9	102301300	102302300	0.29769204002312605
chr9	102301400	102302400	-0.3290286544246695
chr9	102301500	102302500	-0.9237317060204988
chr9	102301600	102302600	-1.128162983128865
chr9	102301700	102302700	-2.178048088386717
chr9	102301800	102302800	-1.7719167836432257
chr9	102301900	102302900	-1.2643495726678389
chr9	102302000	102303000	-0.6274738529112028
chr9	102302100	102303100	-0.4331361226262977
chr9	102302200	102303200	-0.5342636384688606
chr9	102302300	102303300	-0.6584981423172852
chr9	102302400	102303400	-0.31587705618415224
chr9	102302500	102303500	0.07438567793719937
chr9	102302600	102303600	-0.0982268505152029
chr9	102302700	102303700	-0.02576769942689341
chr9	102302800	102303800	-0.4136166118572179
chr9	102302900	102303900	-0.7074407482991619
chr9	102303000	102304000	-1.0439790769244337
chr9	102303100	102304100	-1.4682255547792198
chr9	102303200	102304200	-1.3530860738695247
chr9	102303300	102304300	-0.7596237153238815
chr9	102303400	102304400	-0.539374923843134
chr9	102303500	102304500	-0.4164484274123592
chr9	102303600	102304600	-0.07696090301406068
chr9	102303700	102304700	1.2413425489699874
chr9	102303800	102304800	0.907181136957595
chr9	102303900	102304900	1.1882337730564292
chr9	102304000	102305000	1.1963351408493503
chr9	102304100	102305100	1.1304014393779958
chr9	102304200	102305200	0.878793002181736
chr9	102304300	102305300	0.6274893940758379
chr9	102304400	102305400	0.4871658153051152
chr9	102304500	102305500	-0.03328810806518835
chr9	102304600	102305600	0.057721881347599424
chr9	102304700	102305700	-0.7966067637934632
chr9	102304800	102305800	-0.25836944183387195
chr9	102304900	102305900	-0.7263024603201257
chr9	102305000	102306000	-0.7885992298189864
chr9	102305100	102306100	-1.5030853456446465
chr9	102305200	102306200	-2.428155470802445
chr9	102305300	102306300	-3.2677715312198923
chr9	102305400	102306400	-2.7530591832382894
chr9	102305500	102306500	-2.402518046758868
chr9	102305600	102306600	-2.4907056672747565
chr9	102305700	102306700	-1.9338542616950272
chr9	102306000	102307000	-3.0252413032061374
chr9	102306100	102307100	-2.3912188894213764
chr9	102306200	102307200	-1.6786094991237597
chr9	102306300	102307300	-1.6856153758089676
chr9	102306400	102307400	-2.6532196804707184
chr9	102306500	102307500	-2.890349712195043
chr9	102306600	102307600	-3.855983512160743
chr9	102306700	102307700	-4.016180203653836
chr9	102306800	102307800	-3.8045343420228015
chr9	102306900	102307900	-3.973465227127222
chr9	102307000	102308000	-3.752189670501605
chr9	102307100	102308100	-3.7312566112263115
chr9	102307200	102308200	-3.25449023404575
chr9	102307300	102308300	-2.2396902312887224
chr9	102307400	102308400	-1.323149573202354
chr9	102307500	102308500	-1.113104564022966
chr9	102307600	102308600	-0.41817551529602337
chr9	102307700	102308700	-0.17377633803929132
chr9	102307800	102308800	-0.17131979822053836
chr9	102307900	102308900	-0.43513358640339
chr9	102308000	102309000	-0.5151115831736385
chr9	102308100	102309100	-0.3911432916221655
chr9	102308200	102309200	-0.6267217723335616
chr9	102308300	102309300	-0.9395782018631637
chr9	102308400	102309400	-1.4821028970530827
chr9	102308500	102309500	-2.0159301330377746
chr9	102308600	102309600	-2.0420315649966643
chr9	102308700	102309700	-2.6707023285312967
chr9	102308800	102309800	-2.3707026426426974
chr9	102308900	102309900	-1.9267025177325712
chr9	102309000	102310000	-1.2514887207444236
chr9	102309100	102310100	-0.9894055689473472
chr9	102309200	102310200	-0.8514143099739943
chr9	102309300	102310300	-0.726428876344838
chr9	102309400	102310400	-1.0014661686998974
chr9	102309500	102310500	-0.6921149465588546
chr9	102309600	102310600	-0.6336036631347629
chr9	102309700	102310700	-1.0107980255140805
chr9	102309800	102310800	-1.7009599166507183
chr9	102309900	102310900	-1.5402797529977632
chr9	102310000	102311000	-2.2521815130532294
chr9	102310100	102311100	-2.725008790003306
chr9	102310200	102311200	-3.083304307287321
chr9	102310300	102311300	-3.332173936856305
chr9	102310400	102311400	-3.0140675348198167
chr9	102310500	102311500	-2.889867528811662
chr9	102310600	102311600	-3.0554417717644737
chr9	102310700	102311700	-3.4205377488675737
chr9	102310800	102311800	-3.3272719384777387
chr9	102310900	102311900	-4.5970941379601085
chr9	102311000	102312000	-4.350033623632875
chr9	102311100	102312100	-4.617614057106742
chr9	102311200	102312200	-5.023648330040532
chr9	102311300	102312300	-5.107866224132872
chr9	102311400	102312400	-5.382386041786628
chr9	102311500	102312500	-5.805867267482648
chr9	102311600	102312600	-6.0881482415501225
chr9	102311700	102312700	-5.6271641378191015
chr9	102311800	102312800	-5.251626998193658
chr9	102311900	102312900	-4.748348999819783
chr9	102312000	102313000	-4.999397790200931
chr9	102312100	102313100	-4.675396820284284
chr9	102312200	102313200	-4.8804704784764645
chr9	102312300	102313300	-4.6814937453633565
chr9	102312400	102313400	-3.8066351137187446
chr9	102312500	102313500	-3.3816183223353438
chr9	102313700	102314700	-3.2376263878563667
chr9	102313800	102314800	-3.377366823662036
chr9	102313900	102314900	-3.0898860231739915
chr9	102314000	102315000	-2.7563790295365225
chr9	102314100	102315100	-2.9097328344079307
chr9	102314200	102315200	-2.851007998638705
chr9	102314300	102315300	-3.0532509339083584
chr9	102314400	102315400	-3.7736784780565498
chr9	102314500	102315500	-3.7929014179570357
chr9	102314600	102315600	-4.39546977678256
chr9	102314700	102315700	-3.901892238882074
chr9	102314800	102315800	-3.716732053832774
chr9	102314900	102315900	-4.576346697136977
chr9	102315000	102316000	-3.931202418442948
chr9	102315100	102316100	-3.698924563667593
chr9	102315200	102316200	-4.741675439304969
chr9	102315300	102316300	-5.04530746519358
chr9	102315400	102316400	-4.476131256656295
chr9	102315500	102316500	-4.654712110551628
chr9	102315600	102316600	-4.266907315937032
chr9	102315700	102316700	-3.9073240848654716
chr9	102315800	102316800	-4.08112546602636
chr9	102315900	102316900	-4.101183965821519
chr9	102316000	102317000	-5.162731605938485
chr9	102316100	102317100	-5.78742286352619
chr9	102316200	102317200	-5.2719030845369135
chr9	102316300	102317300	-6.435063936152062
chr9	102316400	102317400	-6.504475447337791
chr9	102316500	102317500	-7.199748760085252
chr9	102316600	102317600	-7.935946627771826
chr9	102316700	102317700	-9.046282773536626
chr9	102316800	102317800	-9.69369297582975
chr9	102316900	102317900	-9.564699084168883
chr9	102317000	102318000	-9.758271657085931
chr9	102317100	102318100	-9.322063662119408
chr9	102320500	102321500	-2.3795647740246864
chr9	102320600	102321600	-1.8137001414720748
chr9	102320700	102321700	-1.1101327795177764
chr9	102320800	102321800	-1.5342402469353993
chr9	102320900	102321900	-1.7200166311655294
chr9	102321000	102322000	-2.2492515838990115
chr9	102321100	102322100	-1.7767134442257555
chr9	102321200	102322200	-2.4110235140342327
chr9	102321300	102322300	-2.9837891115568818
chr9	102321400	102322400	-3.408801511228026
chr9	102321500	102322500	-3.2796822271846056
chr9	102321600	102322600	-3.3799140187114816
chr9	102321700	102322700	-3.539563185602898
chr9	102321800	102322800	-3.2012652509614483
chr9	102321900	102322900	-3.0451410238422185
chr9	102322000	102323000	-2.6453127064854938
chr9	102322100	102323100	-2.4503065844304257
chr9	102322200	102323200	-1.3430960707336197
chr9	102322300	102323300	-1.2835074033730318
chr9	102322400	102323400	-1.0343507768481286
chr9	102322500	102323500	-0.8679039448561565
chr9	102322600	102323600	-2.031365742092134
chr9	102322700	102323700	-3.5646937152617966
chr9	102322800	102323800	-3.474919358523109
chr9	102322900	102323900	-3.6246912232649535
chr9	102323000	102324000	-2.962270106222094
chr9	102323100	102324100	-3.2065887228204284
chr9	102323200	102324200	-3.739157447290373
chr9	102323300	102324300	-3.1336433904851018
chr9	102323400	102324400	-3.1644605076570143
chr9	102323500	102324500	-3.1415400135910563
chr9	102323600	102324600	-2.3344962215980694
chr9	102323700	102324700	-1.2298674500188929
chr9	102323800	102324800	-1.033692790478406
chr9	102323900	102324900	-1.1063364323136464
chr9	102324000	102325000	-1.0576911950505394
chr9	102324100	102325100	-1.1121357427559428
chr9	102324200	102325200	-1.182198728090589
chr9	102324300	102325300	-1.3031221330452998
chr9	102324400	102325400	-1.259061720910729
chr9	102324500	102325500	-1.0362844154157491
chr9	102324600	102325600	-1.0853791035194815
chr9	102324700	102325700	-0.994971082834412
chr9	102324800	102325800	-1.1960446450703606
chr9	102324900	102325900	-1.6333175551937964
chr9	102325000	102326000	-2.616381523639079
chr9	102325100	102326100	-2.7919614022727988
chr9	102325200	102326200	-2.3938079622428825
chr9	102325300	102326300	-2.762527223103743
chr9	102325400	102326400	-2.32964830121383
chr9	102325500	102326500	-2.863319643288478
chr9	102325600	102326600	-2.934782815575548
chr9	102325700	102326700	-2.6045658053813816
chr9	102325800	102326800	-2.3719180614223934
chr9	102325900	102326900	-1.4925640483631908
chr9	102326000	102327000	-0.7782363642185055
chr9	102326100	102327100	-0.7480223170783391
chr9	102326200	102327200	-0.9733781473188912
chr9	102326300	102327300	-0.14371264261076772
chr9	102326400	102327400	-0.41465122678167865
chr9	102326500	102327500	-0.7688468456537809
chr9	102326600	102327600	-0.8872796561661981
chr9	102326700	102327700	-0.8356682098471827
chr9	102326800	102327800	-1.0771016800331814
chr9	102326900	102327900	-1.1325987245922189
chr9	102327000	102328000	-1.4738174009610898
chr9	102327100	102328100	-1.2603434043077375
chr9	102327200	102328200	-1.4592798051040436
chr9	102327300	102328300	-2.3951064994400757
chr9	102327400	102328400	-2.0880895612960493
chr9	102327500	102328500	-1.4399609971612193
chr9	102327600	102328600	-0.7763995682845692
chr9	102327700	102328700	-1.3801929366464372
chr9	102327800	102328800	-1.3595438595709166
chr9	102327900	102328900	-1.7688412885929736
chr9	102328000	102329000	-2.0099320244526395
chr9	102328100	102329100	-1.6312383130138337
chr9	102328200	102329200	-1.3425958164522391
chr9	102328300	102329300	-0.7553387229452553
chr9	102328400	102329400	-0.8423549488498262
chr9	102328500	102329500	-1.5452869804954688
chr9	102328600	102329600	-2.176724932608975
chr9	102330300	102331300	-1.5584619950743297
chr9	102330400	102331400	-1.9561049983123004
chr9	102330500	102331500	-1.6994726050047997
chr9	102330600	102331600	-2.309834787377766
chr9	102330700	102331700	-2.924849426403413
chr9	102330800	102331800	-2.6990218520907607
chr9	102330900	102331900	-3.093796454524328
chr9	102331000	102332000	-2.776732984994115
chr9	102331100	102332100	-2.213864674661408
chr9	102331200	102332200	-1.8986319302263928
chr9	102331300	102332300	-1.6085317618094848
chr9	102331400	102332400	-1.5169249191194767
chr9	102331500	102332500	-1.1235251040927583
chr9	102331600	102332600	-0.6041747465798952
chr9	102331700	102332700	0.19395761250106128
chr9	102331800	102332800	-0.9405904762808234
chr9	102331900	102332900	-1.5783720034848945
chr9	102332000	102333000	-1.8367490252972802
chr9	102332100	102333100	-2.107761333944008
chr9	102332200	102333200	-2.141894045135788
chr9	102332300	102333300	-2.3029826573727044
chr9	102332400	102333400	-2.5299316034201045
chr9	102332500	102333500	-2.4264450081655817
chr9	102332600	102333600	-2.44927431654112
chr9	102332700	102333700	-3.069997944151476
chr9	102332800	102333800	-3.0825343025329346
chr9	102332900	102333900	-3.2873889350685035
chr9	102333000	102334000	-2.995823257029403
chr9	102333100	102334100	-2.4259460144360623
chr9	102333200	102334200	-2.133284342453872
chr9	102333300	102334300	-1.4244843202031159
chr9	102333400	102334400	-1.2199194663455912
chr9	102333500	102334500	-1.6408058857789396
chr9	102333600	102334600	-1.3881142139364189
chr9	102333700	102334700	-1.0068788553075303
chr9	102333800	102334800	-0.7856183294528079
chr9	102333900	102334900	-0.12971198024228028
chr9	102334000	102335000	-0.37580591787876716
chr9	102334100	102335100	-0.8486304151784494
chr9	102334200	102335200	-1.3919408376231492
chr9	102334300	102335300	-1.7716549256498233
chr9	102334400	102335400	-2.1690923460370906
chr9	102334500	102335500	-2.024173431014201
chr9	102334600	102335600	-2.181422463021901
chr9	102334700	102335700	-2.0660106194567813
chr9	102334800	102335800	-1.7842954440876009
chr9	102334900	102335900	-1.8936454620627559
chr9	102335000	102336000	-1.5405296446151566
chr9	102335100	102336100	-1.9255202966212992
chr9	102335200	102336200	-1.6152758517421315
chr9	102335300	102336300	-1.970396474210603
chr9	102335400	102336400	-2.1057444875967257
chr9	102335500	102336500	-2.0954486020798373
chr9	102335600	102336600	-1.7382182963243695
chr9	102335700	102336700	-1.9744389490241123
chr9	102335800	102336800	-2.0048246276677437
chr9	102335900	102336900	-2.0924481957048244
chr9	102336000	102337000	-2.7260083270315114
chr9	102336100	102337100	-2.3258152714602214
chr9	102336200	102337200	-2.711146297834329
chr9	102336300	102337300	-2.779423544556199
chr9	102336400	102337400	-2.8593899465900297
chr9	102336500	102337500	-2.863580409498373
chr9	102336600	102337600	-3.5707951797180937
chr9	102336700	102337700	-3.654909774626252
chr9	102336800	102337800	-3.612583962231709
chr9	102336900	102337900	-3.8622756110456287
chr9	102337000	102338000	-4.505507024957029
chr9	102337100	102338100	-4.902960531308807
chr9	102337200	102338200	-4.801880828733259
chr9	102337300	102338300	-5.544224562161036
chr9	102337400	102338400	-4.932773865802192
chr9	102337500	102338500	-5.3599749930925205
chr9	102337600	102338600	-4.712953671187937
chr9	102337700	102338700	-5.058128863053375
chr9	102337800	102338800	-5.357776317238222
chr9	102337900	102338900	-4.865966317436143
chr9	102338000	102339000	-4.096970455893084
chr9	102338100	102339100	-3.8829844354548095
chr9	102338200	102339200	-4.2838219667151245
chr9	102338300	102339300	-4.354474967183228
chr9	102338400	102339400	-4.834778383544204
chr9	102338500	102339500	-4.841014179445577
chr9	102338600	102339600	-5.56986045366846
chr9	102338700	102339700	-5.072714591026664
chr9	102338800	102339800	-5.786000916040767
chr9	102338900	102339900	-6.241009364310349
chr9	102339000	102340000	-6.312100021490208
chr9	102339100	102340100	-6.9629373627121565
chr9	102339200	102340200	-6.173857702624823
chr9	102339300	102340300	-5.987246576737026
chr9	102339400	102340400	-6.384830263993419
chr9	102339500	102340500	-6.0081665485863605
chr9	102339600	102340600	-5.892564080045201
chr9	102339700	102340700	-7.01159047909274
chr9	102339800	102340800	-6.791764556137059
chr9	102339900	102340900	-6.908021717335496
chr9	102340000	102341000	-6.712719287014766
chr9	102340100	102341100	-6.502439756983726
chr9	102340200	102341200	-6.9839664263820485
chr9	102340300	102341300	-6.8699825805833985
chr9	102340400	102341400	-6.287551773781304
chr9	102340500	102341500	-6.8932361876235735
chr9	102340600	102341600	-7.324665106977718
chr9	102340700	102341700	-6.599960282462879
chr9	102340800	102341800	-6.258056524202764
chr9	102340900	102341900	-6.738329649716464
chr9	102341000	102342000	-6.863952759207798
chr9	102341100	102342100	-6.938865855498719
chr9	102341200	102342200	-7.241063265972255
chr9	102341300	102342300	-6.968567179345577
chr9	102341400	102342400	-7.2395592694778825
chr9	102341500	102342500	-7.0288396027544024
chr9	102341600	102342600	-7.241213966386383
chr9	102341700	102342700	-7.924614898870421
chr9	102341800	102342800	-8.79574240354609
chr9	102341900	102342900	-8.136018102054447
chr9	102342000	102343000	-7.903356147684913
chr9	102342100	102343100	-7.570399209245068
chr9	102342200	102343200	-6.915182502307228
chr9	102342500	102343500	-6.144413195406967
chr9	102342600	102343600	-5.9890007054821135
chr9	102342700	102343700	-5.046454172615858
chr9	102342800	102343800	-3.788446986437669
chr9	102342900	102343900	-3.487524118726109
chr9	102343000	102344000	-3.7215712713658626
chr9	102343100	102344100	-3.599937434768973
chr9	102343200	102344200	-3.484273281170302
chr9	102343300	102344300	-3.7612008948616213
chr9	102343400	102344400	-4.314460460364281
chr9	102343500	102344500	-3.5874419429043445
chr9	102343600	102344600	-2.2699957188303745
chr9	102343700	102344700	-2.215829391146148
chr9	102343800	102344800	-2.6422261490200625
chr9	102343900	102344900	-2.355650298112164
chr9	102344000	102345000	-2.373308852343601
chr9	102344100	102345100	-2.3946486326958283
chr9	102344200	102345200	-2.1735618858017194
chr9	102344300	102345300	-2.016108138774494
chr9	102344400	102345400	-1.3495010730974442
chr9	102344500	102345500	-1.0675248704304323
chr9	102344600	102345600	-1.5344175364207848
chr9	102344700	102345700	-1.963645456709781
chr9	102344800	102345800	-1.3840443002303398
chr9	102344900	102345900	-1.1703554408154924
chr9	102345000	102346000	-0.7836670899661269
chr9	102345100	102346100	-0.5350677364419171
chr9	102345200	102346200	-0.7146170039426625
chr9	102345300	102346300	-0.3633034161994543
chr9	102345400	102346400	-0.27502465300665296
chr9	102345500	102346500	-0.8800083581782734
chr9	102347000	102348000	-1.9554422004055998
chr9	102348100	102349100	-3.3220866119644747
chr9	102348200	102349200	-3.4453840654876795
chr9	102348300	102349300	-1.4921484679218069
chr9	102348400	102349400	-1.5962227011268189
chr9	102349100	102350100	-1.7552087861253762
chr9	102349200	102350200	-1.950039336092028
chr9	102349300	102350300	-0.8248053778499361
chr9	102349400	102350400	-1.218501799595572
chr9	102349500	102350500	-0.03423570317381433
chr9	102349600	102350600	0.2950493805536064
chr9	102349700	102350700	0.07028630067825059
chr9	102349800	102350800	-0.2880043426655351
chr9	102349900	102350900	-0.21047608489065286
chr9	102350000	102351000	-0.23941812984036578
chr9	102350100	102351100	0.016380782188360317
chr9	102350200	102351200	0.3338503833959219
chr9	102350300	102351300	-0.3841470239217149
chr9	102350400	102351400	0.08845205087599889
chr9	102350500	102351500	-0.26441773211000313
chr9	102350600	102351600	-0.2948488219411196
chr9	102350700	102351700	-0.0035795785403311257
chr9	102350800	102351800	0.025255319469136468
chr9	102350900	102351900	-0.09051351923770848
chr9	102351000	102352000	0.4022031921943301
chr9	102351100	102352100	0.4632431544431544
chr9	102351200	102352200	0.34502007485399405
chr9	102351300	102352300	0.3045933164900674
chr9	102351400	102352400	-0.10002548396878676
chr9	102351500	102352500	-1.287588208586831
chr9	102351900	102352900	-1.5970718423183892
chr9	102352000	102353000	-1.066189660464795
chr9	102352100	102353100	-0.5618023875010287
chr9	102352200	102353200	-0.3478056280614744
chr9	102352300	102353300	-0.4116723099697582
chr9	102352400	102353400	-0.6578579015675402
chr9	102352500	102353500	0.6426752890826284
chr9	102352600	102353600	0.32805176136421993
chr9	102352700	102353700	0.26912852556855005
chr9	102352800	102353800	0.8308847858166176
chr9	102352900	102353900	-0.1349042475017148
chr9	102353000	102354000	-0.44129057670849897
chr9	102353100	102354100	-0.9101646443253696
chr9	102353200	102354200	-0.8478444168876778
chr9	102353300	102354300	-1.1344925766504304
chr9	102353400	102354400	-0.38560324960627423
chr9	102353500	102354500	-1.3776795385885194
chr9	102353600	102354600	-1.178114530525731
chr9	102353700	102354700	-1.158910615414352
chr9	102353800	102354800	-1.500922553875312
chr9	102353900	102354900	-0.8209617695595579
chr9	102354000	102355000	-1.0614109015425617
chr9	102354100	102355100	-0.9933913310046132
chr9	102354200	102355200	-1.3095097018188468
chr9	102354300	102355300	-0.8344837980498124
chr9	102354400	102355400	-1.4746407326501023
chr9	102354500	102355500	-1.0323223983604564
chr9	102354600	102355600	-0.9021612301063068
chr9	102354700	102355700	-0.8762239374512478
chr9	102354800	102355800	-0.4163362916725058
chr9	102354900	102355900	-0.3233748734775854
chr9	102355000	102356000	-1.103787764738267
chr9	102355100	102356100	-1.150337049300532
chr9	102355200	102356200	-1.7012999179325523
chr9	102355300	102356300	-1.5301504537329298
chr9	102355400	102356400	-1.6338589325535526
chr9	102355500	102356500	-1.6927769247128184
chr9	102355600	102356600	-1.7834631163604662
chr9	102355700	102356700	-2.372811143233627
chr9	102355800	102356800	-2.2628710617308023
chr9	102355900	102356900	-2.945181299315027
chr9	102356000	102357000	-2.367229856031396
chr9	102356100	102357100	-2.4177532964448782
chr9	102356200	102357200	-1.8006981703048086
chr9	102356300	102357300	-2.1527357737655755
chr9	102356400	102357400	-2.060676292069643
chr9	102356500	102357500	-2.719163421009599
chr9	102356600	102357600	-2.8307234148407288
chr9	102356700	102357700	-2.0104719774855417
chr9	102356800	102357800	-2.0618276133262747
chr9	102356900	102357900	-1.0649042684433718
chr9	102357000	102358000	-0.8572154951462346
chr9	102357100	102358100	-1.5715222233178625
chr9	102357200	102358200	-1.9044182853257776
chr9	102357300	102358300	-1.6114680135563786
chr9	102357400	102358400	-1.1109771727303832
chr9	102357500	102358500	-0.9144579230229724
chr9	102357600	102358600	-1.1171283126799938
chr9	102357700	102358700	-0.8681199266394879
chr9	102357800	102358800	-0.96946210104426
chr9	102357900	102358900	-1.0444949538969046
chr9	102358000	102359000	-1.3584563269882317
chr9	102358100	102359100	-0.3105782784839682
chr9	102358200	102359200	0.2201456922310163
chr9	102358800	102359800	-2.0508503915740914
chr9	102358900	102359900	-2.231970131219997
chr9	102359000	102360000	-2.2307941860229756
chr9	102359100	102360100	-2.7498920945380525
chr9	102359300	102360300	-2.03406089265448
chr9	102359400	102360400	-2.9238366500178303
chr9	102359500	102360500	-3.1526793511395685
chr9	102359600	102360600	-2.0692157965746163
chr9	102359700	102360700	-1.8467058368409035
chr9	102359800	102360800	-1.4915382731965523
chr9	102359900	102360900	-1.3822226675502685
chr9	102360000	102361000	-1.228673530873526
chr9	102360100	102361100	-1.0976207081647271
chr9	102360200	102361200	-1.5012816750736178
chr9	102360300	102361300	-1.861977389782496
chr9	102360400	102361400	-0.6143381828149159
chr9	102360500	102361500	-0.3472518273083399
chr9	102360600	102361600	-0.739851493220412
chr9	102360700	102361700	-1.7206974895399696
chr9	102360800	102361800	-1.920472858623051
chr9	102360900	102361900	-1.9783819000362688
chr9	102361000	102362000	-2.192243991198094
chr9	102361100	102362100	-1.6358584144254609
chr9	102361200	102362200	-1.4690828808820626
chr9	102361300	102362300	-0.9913698088074342
chr9	102361400	102362400	-1.7188977271342512
chr9	102361500	102362500	-1.6891592749640345
chr9	102361600	102362600	-2.317739889154815
chr9	102361700	102362700	-1.4456777601933322
chr9	102361800	102362800	-0.6477078442699553
chr9	102361900	102362900	-0.7971889295882889
chr9	102362000	102363000	-0.8318741746920398
chr9	102362100	102363100	-1.2532536461555106
chr9	102362200	102363200	-1.8192057897775815
chr9	102362300	102363300	-2.4234645790996203
chr9	102362400	102363400	-1.6556614989934366
chr9	102362500	102363500	-1.7069310083998617
chr9	102362600	102363600	-1.2494782514392708
chr9	102362700	102363700	-1.3323833765008062
chr9	102364200	102365200	-0.3283554474825985
chr9	102364300	102365300	-0.035175388405279964
chr9	102364400	102365400	-0.5748667978421504
chr9	102364500	102365500	-0.14933356688009586
chr9	102364600	102365600	0.005091756336429464
chr9	102364700	102365700	-0.3468344776826259
chr9	102364800	102365800	-0.2788363533011001
chr9	102364900	102365900	-0.156886457823121
chr9	102365000	102366000	0.1009664317791901
chr9	102365100	102366100	-0.18873437898522408
chr9	102365200	102366200	-0.4611709300045496
chr9	102365300	102366300	-1.3170910425663276
chr9	102365400	102366400	-1.2759900011517231
chr9	102365500	102366500	-1.7599487340083269
chr9	102365600	102366600	-2.071299080737897
chr9	102365700	102366700	-1.4280565053977865
chr9	102365800	102366800	-2.1927511802989867
chr9	102365900	102366900	-1.7185805671110697
chr9	102366000	102367000	-1.7321974176301158
chr9	102366100	102367100	-1.3275734804169883
chr9	102366200	102367200	-0.7166990448435161
chr9	102366300	102367300	-0.3005144154141442
chr9	102366400	102367400	-0.1309670730015827
chr9	102366500	102367500	-0.1624356175354013
chr9	102366600	102367600	-0.15939211971783
chr9	102366700	102367700	-0.33948802723438065
chr9	102366800	102367800	-0.07495118603203824
chr9	102366900	102367900	-0.15675774710759
chr9	102368500	102369500	-1.7157882951515142
chr9	102368600	102369600	-1.4053592688874592
chr9	102368700	102369700	-0.9568159968963948
chr9	102368800	102369800	-0.6537806702613214
chr9	102368900	102369900	-0.5423948579764356
chr9	102369000	102370000	-1.41187943420223
chr9	102369100	102370100	-1.866878711628912
chr9	102369200	102370200	-1.786792085855183
chr9	102369300	102370300	-1.3238337753023892
chr9	102369400	102370400	-0.7292824702207685
chr9	102369500	102370500	-0.5400989758559643
chr9	102369600	102370600	-0.5937424097105363
chr9	102369700	102370700	-0.8860559984588906
chr9	102369800	102370800	-1.1450454238842358
chr9	102370500	102371500	0.004661732118527797
chr9	102370600	102371600	0.2033002145541279
chr9	102370700	102371700	-0.745272158745088
chr9	102370800	102371800	-0.6979368271166104
chr9	102370900	102371900	-0.13658177281971293
chr9	102371000	102372000	-0.46703286167245334
chr9	102371100	102372100	-0.4241433963755491
chr9	102371200	102372200	-0.4296619888721416
chr9	102371300	102372300	-0.4682179689758117
chr9	102371400	102372400	-0.22450245145371067
chr9	102371500	102372500	-0.7223825787260862
chr9	102371600	102372600	-0.8940197165970492
chr9	102371700	102372700	0.038092413271840174
chr9	102371800	102372800	0.04220297924970259
chr9	102371900	102372900	-0.7765812082044409
chr9	102372000	102373000	0.9162975932511102
chr9	102372700	102373700	3.1422894289792627
chr9	102372800	102373800	2.65126846247156
chr9	102372900	102373900	2.928972969669557
chr9	102373000	102374000	2.0111465020393564
chr9	102373100	102374100	1.8555211408887118
chr9	102373200	102374200	1.5230880775997566
chr9	102373300	102374300	0.7387018218600302
chr9	102373400	102374400	0.12823029748491455
chr9	102373500	102374500	-0.2799038131971129
chr9	102373600	102374600	-0.1553595218940244
chr9	102373700	102374700	-0.30761723000887703
chr9	102373800	102374800	0.3949476022818834
chr9	102373900	102374900	0.28417218885529805
chr9	102374000	102375000	0.6526126627476394
chr9	102374100	102375100	0.15562071876092462
chr9	102374200	102375200	0.12877954279153425
chr9	102374300	102375300	0.3891051295104085
chr9	102374400	102375400	0.547714463586621
chr9	102374500	102375500	1.0029203092979535
chr9	102374600	102375600	1.294719093667785
chr9	102374700	102375700	2.3174609718233268
chr9	102374800	102375800	2.2509159189956525
chr9	102374900	102375900	2.140147350445321
chr9	102375000	102376000	1.7262183742493644
chr9	102375100	102376100	2.0666943580397183
chr9	102375200	102376200	2.0911900010019715
chr9	102375300	102376300	2.2790201307970563
chr9	102375400	102376400	1.7100213506199813
chr9	102375500	102376500	1.5223431240914498
chr9	102375600	102376600	1.3428025602010818
chr9	102375700	102376700	0.6163139024723344
chr9	102375800	102376800	0.6015477585131884
chr9	102375900	102376900	0.9345910195671199
chr9	102376000	102377000	1.5797670574405223
chr9	102376100	102377100	2.5854399160317514
chr9	102376200	102377200	2.2934828269925656
chr9	102376300	102377300	2.506598073364704
chr9	102376400	102377400	2.346163957910677
chr9	102376500	102377500	2.7870371958616413
chr9	102376600	102377600	2.9643844429984045
chr9	102376700	102377700	3.4016575781148406
chr9	102376800	102377800	3.1936580004180097
chr9	102376900	102377900	3.0963446863043504
chr9	102377000	102378000	2.940393628470278
chr9	102377100	102378100	1.9391888183101849
chr9	102377200	102378200	1.6852553230651668
chr9	102377300	102378300	1.5871021833542378
chr9	102377400	102378400	2.230728603263445
chr9	102377500	102378500	1.7326276488508163
chr9	102377600	102378600	1.5008245764333341
chr9	102377700	102378700	1.2252351356583522
chr9	102377800	102378800	1.3945265817352426
chr9	102377900	102378900	1.3419297722829278
chr9	102378000	102379000	0.4836099836446219
chr9	102378100	102379100	0.7901161868481071
chr9	102378200	102379200	1.2005931458306054
chr9	102378300	102379300	0.3993168137704283
chr9	102378400	102379400	0.4559608987674321
chr9	102378500	102379500	0.06678731749190572
chr9	102378600	102379600	0.27440739222946003
chr9	102380400	102381400	-1.6841811567991334
chr9	102380500	102381500	-1.1260243421633018
chr9	102380600	102381600	-0.9112437658892952
chr9	102380700	102381700	-0.3297901062871336
chr9	102380800	102381800	-0.4083335979073568
chr9	102380900	102381900	0.09474787277714393
chr9	102381000	102382000	0.801770445127281
chr9	102381100	102382100	1.4563534310881887
chr9	102381200	102382200	2.899558002290544
chr9	102381300	102382300	2.918197224777712
chr9	102381400	102382400	2.4194992921948084
chr9	102381500	102382500	2.326619591263225
chr9	102381600	102382600	3.021329670147335
chr9	102381700	102382700	2.748974315020944
chr9	102381800	102382800	2.9461618641847367
chr9	102381900	102382900	2.4174536434859517
chr9	102382000	102383000	1.834873734935642
chr9	102382100	102383100	1.9241674643002984
chr9	102383700	102384700	0.5024594698636066
chr9	102383800	102384800	0.4155569865825871
chr9	102383900	102384900	0.7132811131827487
chr9	102384000	102385000	0.4227083138588051
chr9	102384100	102385100	0.6289923217190782
chr9	102384200	102385200	1.2494961871764398
chr9	102385700	102386700	0.2657314714111044
chr9	102385800	102386800	0.4936000504512561
chr9	102385900	102386900	0.6452272604665139
chr9	102386000	102387000	1.2223225428727944
chr9	102386100	102387100	1.471626539870711
chr9	102386200	102387200	1.9445794917306685
chr9	102386300	102387300	1.8220980531940103
chr9	102386400	102387400	1.5129965871708242
chr9	102386500	102387500	2.218231278027366
chr9	102386600	102387600	2.2104299266818432
chr9	102386700	102387700	2.7355544560485616
chr9	102386800	102387800	3.244297918409188
chr9	102386900	102387900	2.445123015120021
chr9	102387000	102388000	2.5370654326504694
chr9	102387100	102388100	2.003157692269835
chr9	102387200	102388200	0.8993912111993925
chr9	102387300	102388300	0.8575559030722979
chr9	102387400	102388400	1.3495869210951987
chr9	102387500	102388500	0.4733264032107176
chr9	102387600	102388600	0.6315526680678044
chr9	102387700	102388700	0.4295475024018209
chr9	102387800	102388800	-0.2413948389808053
chr9	102387900	102388900	-0.37258968807990334
chr9	102388000	102389000	-0.27233536019379456
chr9	102388100	102389100	0.26242946794493205
chr9	102388200	102389200	0.4988958487980024
chr9	102388300	102389300	0.9249726865328138
chr9	102388400	102389400	1.19321274021914
chr9	102388500	102389500	1.7285103589865458
chr9	102388600	102389600	1.5919727657522933
chr9	102388700	102389700	1.873711444088511
chr9	102388800	102389800	2.5714593585800425
chr9	102388900	102389900	2.8947824094259955
chr9	102389000	102390000	2.532685913857408
chr9	102389100	102390100	2.487897504670164
chr9	102389200	102390200	2.493489584626734
chr9	102389300	102390300	2.168115990115821
chr9	102389400	102390400	1.6311122432398837
chr9	102389500	102390500	1.8513281484356081
chr9	102389600	102390600	1.953138288933292
chr9	102389700	102390700	1.8798230114428591
chr9	102389800	102390800	1.6207154567766848
chr9	102389900	102390900	1.6658170247156494
chr9	102390000	102391000	2.5086314776466665
chr9	102390100	102391100	2.3278311058732912
chr9	102390200	102391200	2.592344781599924
chr9	102390300	102391300	2.2136781713797697
chr9	102390400	102391400	2.4785374030963028
chr9	102390500	102391500	2.2420277667210216
chr9	102390600	102391600	2.001333122149204
chr9	102390700	102391700	1.8247202455062528
chr9	102390800	102391800	1.6547475299966123
chr9	102390900	102391900	1.512796117686671
chr9	102391000	102392000	1.144826629429827
chr9	102391100	102392100	1.1399753373816064
chr9	102391200	102392200	0.9439747994868256
chr9	102392600	102393600	-0.10503735440627808
chr9	102392700	102393700	0.15400328341720132
chr9	102392800	102393800	0.06349716400360574
chr9	102392900	102393900	-0.090828705948201
chr9	102393000	102394000	0.36550743555302606
chr9	102393100	102394100	0.8113922842800488
chr9	102393200	102394200	1.2871880900136925
chr9	102393300	102394300	1.2953083363063131
chr9	102393400	102394400	1.7000732934318046
chr9	102393500	102394500	1.5863698677592026
chr9	102393600	102394600	1.7432917619085149
chr9	102393700	102394700	1.6940053418051568
chr9	102393800	102394800	1.7444096489180665
chr9	102393900	102394900	1.89354513761766
chr9	102394000	102395000	1.337896493962731
chr9	102394100	102395100	1.0558631954602993
chr9	102394200	102395200	0.7174248330800143
chr9	102394300	102395300	0.8975923984453918
chr9	102394400	102395400	0.015541752532268876
chr9	102394500	102395500	0.7251459093836204
chr9	102394600	102395600	1.4722523906629976
chr9	102394700	102395700	1.825630476568768
chr9	102394800	102395800	1.6618153415143695
chr9	102394900	102395900	2.158590219365251
chr9	102395000	102396000	2.779478930969952
chr9	102395100	102396100	3.046843270953524
chr9	102395200	102396200	3.2621816998941706
chr9	102395300	102396300	3.37115512084229
chr9	102395400	102396400	3.9562484515264535
chr9	102395500	102396500	4.519090762482381
chr9	102395600	102396600	4.353967369689535
chr9	102395700	102396700	4.235056481749337
chr9	102395800	102396800	4.550548271816717
chr9	102395900	102396900	3.7083030586248262
chr9	102396000	102397000	3.4212247074634496
chr9	102396100	102397100	3.339516449873265
chr9	102396200	102397200	3.4448176192222744
chr9	102396300	102397300	2.9213752140002627
chr9	102396400	102397400	3.0873423592715894
chr9	102396500	102397500	2.6033097068623574
chr9	102396600	102397600	2.559017042260741
chr9	102396700	102397700	2.4778027774027334
chr9	102396800	102397800	2.7518629146479348
chr9	102396900	102397900	3.0760717232305934
chr9	102397000	102398000	2.962017169279785
chr9	102397100	102398100	2.644086090666511
chr9	102397200	102398200	2.667904317493596
chr9	102397300	102398300	3.2252254108141853
chr9	102397400	102398400	3.131162191440833
chr9	102397500	102398500	2.4785041798103986
chr9	102397600	102398600	2.4232675628220783
chr9	102397700	102398700	1.9103921101950987
chr9	102397800	102398800	1.7903947902499926
chr9	102397900	102398900	2.1475074219593195
chr9	102398000	102399000	2.462250774257282
chr9	102398100	102399100	2.482836050349922
chr9	102398200	102399200	2.6603247238429706
chr9	102398300	102399300	2.5291085746203184
chr9	102398400	102399400	1.957882118602193
chr9	102398500	102399500	2.1122067530311908
chr9	102398600	102399600	1.6639935739233176
chr9	102398700	102399700	2.2731235039122795
chr9	102398800	102399800	1.5737555550222655
chr9	102398900	102399900	1.4569631550378117
chr9	102399000	102400000	1.1297750717467074
chr9	102399100	102400100	1.0373851100129696
chr9	102401000	102402000	2.1703034311035756
chr9	102401100	102402100	1.8075806725503063
chr9	102401200	102402200	1.7832841289398171
chr9	102401300	102402300	1.9222728513413527
chr9	102401400	102402400	1.815402757181949
chr9	102401500	102402500	1.7056559533633415
chr9	102401600	102402600	1.6290561040272329
chr9	102401700	102402700	1.0364238668573849
chr9	102401800	102402800	0.9202595069177458
chr9	102401900	102402900	1.0006367333823052
chr9	102402000	102403000	1.8083392693771398
chr9	102402100	102403100	2.3021196835092983
chr9	102402200	102403200	2.11745753671816
chr9	102402300	102403300	1.9085368441656232
chr9	102402400	102403400	2.260014413905304
chr9	102402500	102403500	2.540128725418972
chr9	102402600	102403600	2.4448667054900373
chr9	102402700	102403700	2.466761315652154
chr9	102402800	102403800	2.7230599213679767
chr9	102402900	102403900	2.48682646148392
chr9	102403000	102404000	2.108818187547415
chr9	102403100	102404100	1.5346536832051034
chr9	102403200	102404200	2.040023092080533
chr9	102403300	102404300	2.4241094598182644
chr9	102403400	102404400	2.318551036046737
chr9	102403500	102404500	2.43721751429024
chr9	102403600	102404600	2.697544274513729
chr9	102403700	102404700	3.1197118799727788
chr9	102403800	102404800	2.4414131416674167
chr9	102403900	102404900	2.2806953414489115
chr9	102404000	102405000	2.2239876318755503
chr9	102404100	102405100	2.1597015198518
chr9	102404200	102405200	1.8008789287852154
chr9	102404300	102405300	0.9691259370724926
chr9	102404400	102405400	0.705991148819585
chr9	102404500	102405500	-0.1925755230214122
chr9	102404600	102405600	0.0395809152472966
chr9	102404700	102405700	-0.6870071203216687
chr9	102404800	102405800	-0.8176483620827243
chr9	102404900	102405900	-1.3011232526716527
chr9	102405000	102406000	-1.180442509649036
chr9	102405100	102406100	-1.1056511348049949
chr9	102405200	102406200	-1.6985923319934917
chr9	102405300	102406300	-1.1495643470817811
chr9	102405400	102406400	-0.8119027124584487
chr9	102405500	102406500	-0.8494140700063423
chr9	102405600	102406600	-1.4371832228604138
chr9	102405700	102406700	-1.5419252957230205
chr9	102405800	102406800	-1.6511172810579342
chr9	102405900	102406900	-1.7150602789474498
chr9	102406000	102407000	-2.386613252620836
chr9	102406100	102407100	-2.5775022140269503
chr9	102406200	102407200	-2.5265351651038035
chr9	102406300	102407300	-3.06034904468721
chr9	102406400	102407400	-3.5266006502659826
chr9	102406500	102407500	-3.250299897315647
chr9	102406600	102407600	-3.1761654800616066
chr9	102406900	102407900	-0.19852361303734734
chr9	102407000	102408000	-0.06335111825923916
chr9	102407100	102408100	0.6392354383070239
chr9	102407200	102408200	0.9382908593744445
chr9	102407300	102408300	1.5679461956030885
chr9	102407400	102408400	1.4595604594853708
chr9	102407600	102408600	1.4698046436355172
chr9	102407700	102408700	0.4092630694443419
chr9	102407800	102408800	0.004791071633055689
chr9	102407900	102408900	-0.16437587362706593
chr9	102408000	102409000	0.4207571862949712
chr9	102408100	102409100	0.1022365704290104
chr9	102408200	102409200	-0.05490484495195894
chr9	102408300	102409300	0.21606942666824405
chr9	102408400	102409400	0.5224825305568463
chr9	102408500	102409500	0.6765036753353287
chr9	102408600	102409600	1.7699357591693348
chr9	102408700	102409700	2.4924386173753623
chr9	102408800	102409800	2.675699308993728
chr9	102408900	102409900	2.7893358636453525
chr9	102409000	102410000	2.9023485508623095
chr9	102409100	102410100	3.2528395926039178
chr9	102409200	102410200	3.9092544516811625
chr9	102409300	102410300	3.6751939639697446
chr9	102409400	102410400	3.754761278064062
chr9	102409500	102410500	3.4077149589779334
chr9	102409600	102410600	3.5874068060013307
chr9	102409700	102410700	3.6890527334174132
chr9	102409800	102410800	3.3979969216488257
chr9	102409900	102410900	3.1517476797481008
chr9	102410000	102411000	2.925226014156735
chr9	102410100	102411100	2.6988714008652552
chr9	102410200	102411200	2.4769334799261116
chr9	102410300	102411300	2.4355155679531304
chr9	102410400	102411400	2.162549183756541
chr9	102410500	102411500	2.2645741835404327
chr9	102410600	102411600	1.6544996815622617
chr9	102410700	102411700	1.6068569318699368
chr9	102410800	102411800	1.6230796596235932
chr9	102410900	102411900	2.0852026541126087
chr9	102411000	102412000	1.6469583595209796
chr9	102411100	102412100	1.8694821147248968
chr9	102411200	102412200	1.863485805851667
chr9	102411300	102412300	1.8935497456650057
chr9	102411400	102412400	2.295167573812192
chr9	102411500	102412500	2.6779163980588763
chr9	102411600	102412600	2.504538431343088
chr9	102411700	102412700	2.6317944810613665
chr9	102411800	102412800	3.0626458372189647
chr9	102411900	102412900	2.2895688439374315
chr9	102412000	102413000	3.1492557996083015
chr9	102412100	102413100	2.7639947769362507
chr9	102412200	102413200	2.3581408352858846
chr9	102412300	102413300	2.4060786070739195
chr9	102412400	102413400	2.272890979706646
chr9	102412500	102413500	1.85261147734152
chr9	102412600	102413600	1.9671233716972327
chr9	102412700	102413700	1.8569688791477368
chr9	102412800	102413800	0.7062175417634431
chr9	102412900	102413900	0.4694177153372629
chr9	102413000	102414000	-0.5678780713215925
chr9	102413100	102414100	-0.42053257292345975
chr9	102413200	102414200	-0.06433624533724057
chr9	102413300	102414300	-0.5283151161031319
chr9	102413400	102414400	-1.1032731161592952
chr9	102413500	102414500	-1.2724565096027285
chr9	102413600	102414600	-0.9457781482795116
chr9	102413700	102414700	-0.6216856269736186
chr9	102413800	102414800	-0.547325348092306
chr9	102413900	102414900	0.16981036660978974
chr9	102414000	102415000	0.2167967283351683
chr9	102414100	102415100	0.3173513528569267
chr9	102414200	102415200	0.6831859225542171
chr9	102414300	102415300	1.076505270275092
chr9	102414400	102415400	1.7160386721495002
chr9	102414500	102415500	2.1206071889984988
chr9	102414600	102415600	1.8344146869778688
chr9	102414700	102415700	1.4654051214983652
chr9	102414800	102415800	1.7868044157901557
chr9	102414900	102415900	1.4973694403383997
chr9	102415000	102416000	1.6553764410827403
chr9	102415100	102416100	1.5510514401567863
chr9	102415200	102416200	0.9300996229766216
chr9	102415300	102416300	1.0033138452636257
chr9	102415400	102416400	0.9778028991312958
chr9	102415500	102416500	0.3371175774737521
chr9	102415600	102416600	0.002044613562394853
chr9	102415700	102416700	0.09233867820591524
chr9	102415800	102416800	0.12291441369793475
chr9	102415900	102416900	-0.03462175871844768
chr9	102416000	102417000	0.12447612736941259
chr9	102416100	102417100	0.4872524256267763
chr9	102416200	102417200	0.8040041224736121
chr9	102416300	102417300	-0.006050738169168203
chr9	102416400	102417400	0.09776980143098626
chr9	102416500	102417500	0.8591277377300662
chr9	102416600	102417600	0.9783153639928928
chr9	102416700	102417700	0.6791387309131449
chr9	102416800	102417800	0.4107876080837085
chr9	102416900	102417900	0.5306778747116689
chr9	102417000	102418000	0.634495159922771
chr9	102417100	102418100	0.4649155704036893
chr9	102417200	102418200	0.1204023097530234
chr9	102417300	102418300	0.5669216811078036
chr9	102417400	102418400	0.34466927319683816
chr9	102417500	102418500	0.34670538224076664
chr9	102417600	102418600	0.4734149203745026
chr9	102417700	102418700	0.7802277595681794
chr9	102417800	102418800	1.0879882640256506
chr9	102417900	102418900	1.8202656327037467
chr9	102418000	102419000	1.6133774151631743
chr9	102418100	102419100	0.8830979412400428
chr9	102418200	102419200	1.3744619347626468
chr9	102418300	102419300	1.8589311482766293
chr9	102418400	102419400	1.2908208130413696
chr9	102418500	102419500	0.9627023129933444
chr9	102418600	102419600	1.6986657226726818
chr9	102418700	102419700	2.0848658829024007
chr9	102418800	102419800	1.53971951704486
chr9	102418900	102419900	0.6592343742144149
chr9	102419000	102420000	0.9751272747057192
chr9	102419100	102420100	1.7394323261504274
chr9	102419200	102420200	0.9630112752304594
chr9	102419300	102420300	1.0257633886564794
chr9	102419400	102420400	1.6107104745781882
chr9	102419500	102420500	1.5722709193397304
chr9	102419600	102420600	1.1503680020445721
chr9	102419700	102420700	0.9575602716662172
chr9	102419800	102420800	1.4024792266059614
chr9	102419900	102420900	2.2025087689918346
chr9	102420000	102421000	1.8769102139165852
chr9	102420100	102421100	1.9489434116920208
chr9	102420200	102421200	2.082709217210217
chr9	102420300	102421300	1.8773734542045817
chr9	102421300	102422300	2.2801509170833305
chr9	102421400	102422400	2.64383337079902
chr9	102421500	102422500	2.3240147198126704
chr9	102421600	102422600	1.7788950441327191
chr9	102421700	102422700	1.7796381964980874
chr9	102421800	102422800	1.5421103186850305
chr9	102421900	102422900	0.8335045096276069
chr9	102422000	102423000	0.722288114881917
chr9	102422100	102423100	1.5333308914876407
chr9	102422200	102423200	1.0320624552910196
chr9	102422300	102423300	0.9951931573219632
chr9	102422400	102423400	0.6501128376243799
chr9	102422500	102423500	0.8243740505342618
chr9	102422600	102423600	0.9072240636458476
chr9	102422700	102423700	0.999364206752395
chr9	102422800	102423800	1.1301585462197772
chr9	102422900	102423900	1.3947042973808934
chr9	102423000	102424000	1.4937727446988345
chr9	102423100	102424100	0.6621848883137396
chr9	102423200	102424200	0.5042368818794091
chr9	102423300	102424300	1.045766686078337
chr9	102423400	102424400	1.193365332113424
chr9	102423500	102424500	1.250483759480029
chr9	102423600	102424600	1.4896881013718564
chr9	102423700	102424700	1.0984540911346363
chr9	102423800	102424800	1.1426913736152922
chr9	102423900	102424900	1.2575911242843094
chr9	102424000	102425000	0.9873367618174923
chr9	102424100	102425100	1.4925850302111583
chr9	102424200	102425200	1.6449694600912592
chr9	102424300	102425300	1.5931150910534024
chr9	102424400	102425400	1.5899420557912418
chr9	102424500	102425500	1.4504205233376517
chr9	102424600	102425600	1.2748652280541706
chr9	102424700	102425700	1.356110442716181
chr9	102424800	102425800	1.6417674118164476
chr9	102424900	102425900	1.967156004099797
chr9	102425000	102426000	2.5168008667022637
chr9	102425100	102426100	2.4544623805853196
chr9	102425200	102426200	2.3310781184970546
chr9	102425300	102426300	2.349654808436481
chr9	102425400	102426400	2.5062612547430354
chr9	102425500	102426500	2.4908963107368614
chr9	102425600	102426600	2.8406784449431037
chr9	102425700	102426700	3.0333802087613417
chr9	102425800	102426800	2.7171897488127894
chr9	102425900	102426900	2.4481996881938284
chr9	102426000	102427000	2.3805155365744914
chr9	102426100	102427100	2.5310580372219067
chr9	102426200	102427200	3.0251191421670605
chr9	102426300	102427300	2.514409337033263
chr9	102426400	102427400	2.7173838197593008
chr9	102426500	102427500	2.5985126706961386
chr9	102426600	102427600	2.5124014151592764
chr9	102426700	102427700	2.6451603313829186
chr9	102426800	102427800	2.858902462633913
chr9	102426900	102427900	2.6758990322449563
chr9	102427000	102428000	2.2256925788883533
chr9	102427100	102428100	2.6510091598987584
chr9	102427200	102428200	2.573782491277707
chr9	102427300	102428300	2.6628218541937496
chr9	102427400	102428400	2.965643818797178
chr9	102427500	102428500	3.4941253483124846
chr9	102427600	102428600	3.5534235220855948
chr9	102427700	102428700	2.7563561090160698
chr9	102427800	102428800	2.6681330518937183
chr9	102427900	102428900	3.1036313916095954
chr9	102428000	102429000	2.6679269938974657
chr9	102428100	102429100	3.0423505439996648
chr9	102428200	102429200	2.34681467575384
chr9	102428300	102429300	2.708184799787836
chr9	102428400	102429400	2.492610543212772
chr9	102428500	102429500	2.206327148296936
chr9	102428600	102429600	2.006951359860265
chr9	102428700	102429700	2.694807755192989
chr9	102428800	102429800	2.6049342861625
chr9	102428900	102429900	2.33837762784259
chr9	102429000	102430000	3.1358953560439304
chr9	102429100	102430100	2.71156640513984
chr9	102429200	102430200	2.9201662674441806
chr9	102429300	102430300	3.0974493228330697
chr9	102429400	102430400	2.76643754162329
chr9	102429500	102430500	2.401403614246642
chr9	102429600	102430600	2.41491392966341
chr9	102429700	102430700	2.707845303946591
chr9	102429800	102430800	2.9654529723666316
chr9	102429900	102430900	2.575369154572903
chr9	102430000	102431000	2.3235970053129087
chr9	102430100	102431100	1.9925423013922967
chr9	102430200	102431200	2.562762432924293
chr9	102430300	102431300	2.7501437941605915
chr9	102430400	102431400	2.48665882753842
chr9	102430500	102431500	2.1531279786963538
chr9	102430600	102431600	2.0417811398943213
chr9	102430700	102431700	1.4975534970290172
chr9	102430800	102431800	1.3242164946686787
chr9	102430900	102431900	1.9009717828529955
chr9	102431000	102432000	1.8060518515619919
chr9	102431100	102432100	1.3713171154635635
chr9	102431200	102432200	0.6475375381790782
chr9	102431300	102432300	-0.11887553512746395
chr9	102431400	102432400	0.5242235556806369
chr9	102431500	102432500	0.8868472279576548
chr9	102431600	102432600	1.199588484095054
chr9	102431700	102432700	1.125442346023247
chr9	102431800	102432800	0.5913646197159877
chr9	102431900	102432900	0.4039303961683895
chr9	102432000	102433000	0.04974608709513159
chr9	102432100	102433100	0.8625213858963235
chr9	102432200	102433200	1.3529294677094958
chr9	102432300	102433300	1.7052508624023563
chr9	102432400	102433400	1.7439797377187412
chr9	102432500	102433500	2.078430795663321
chr9	102432600	102433600	1.5507259961265158
chr9	102432700	102433700	1.8817762740367088
chr9	102432800	102433800	2.344803790994659
chr9	102432900	102433900	2.2459257914391024
chr9	102433000	102434000	2.8863510546725504
chr9	102433100	102434100	2.707478978340131
chr9	102433200	102434200	2.486549782732113
chr9	102433300	102434300	2.7100930907581446
chr9	102433400	102434400	2.524880140128802
chr9	102433500	102434500	2.3011570626941547
chr9	102433600	102434600	2.426465429059578
chr9	102433700	102434700	2.08209053237027
chr9	102433800	102434800	2.168896838756201
chr9	102433900	102434900	2.313014818018474
chr9	102434000	102435000	2.152425184387629
chr9	102434100	102435100	1.9248847840275392
chr9	102434200	102435200	2.4146535881782136
chr9	102434300	102435300	1.98801909538286
chr9	102434400	102435400	1.862267818164569
chr9	102434500	102435500	1.6225852642174954
chr9	102434600	102435600	1.9919505183038424
chr9	102434700	102435700	2.1572260950218616
chr9	102434800	102435800	2.217683345506538
chr9	102434900	102435900	2.4231591637859204
chr9	102435000	102436000	2.841157031248698
chr9	102435100	102436100	2.4086710644032903
chr9	102435200	102436200	2.436831365021533
chr9	102435300	102436300	2.915221266637991
chr9	102435400	102436400	2.8770751270929544
chr9	102435500	102436500	3.2525633231755315
chr9	102435600	102436600	2.927740861988976
chr9	102435700	102436700	3.020319443703716
chr9	102435800	102436800	2.9528218962475865
chr9	102435900	102436900	2.510990382413001
chr9	102436000	102437000	1.8183197200674925
chr9	102436100	102437100	2.3546047474792138
chr9	102436200	102437200	2.4060812549090462
chr9	102436300	102437300	1.9626452179998228
chr9	102436400	102437400	2.22417978973818
chr9	102436500	102437500	2.2341909391757997
chr9	102436600	102437600	2.556078678936355
chr9	102436700	102437700	2.6020509568950896
chr9	102436800	102437800	2.598784913946769
chr9	102436900	102437900	2.8656663182727637
chr9	102437000	102438000	3.028165102008772
chr9	102437100	102438100	3.101559923998933
chr9	102437200	102438200	2.3374299637204743
chr9	102437300	102438300	1.9923038444502643
chr9	102437400	102438400	1.7489901433997077
chr9	102437500	102438500	1.6516220170382268
chr9	102437600	102438600	1.186034815631083
chr9	102437700	102438700	1.3541148809974777
chr9	102437800	102438800	1.6768529675204364
chr9	102437900	102438900	1.7156577957577046
chr9	102438000	102439000	1.7522669918452543
chr9	102438100	102439100	1.4200592174047413
chr9	102438200	102439200	1.7882985183309563
chr9	102438300	102439300	2.43948350966306
chr9	102438400	102439400	2.4877069232470834
chr9	102438500	102439500	2.102029281294942
chr9	102439600	102440600	1.1367940755811794
chr9	102439700	102440700	1.1396112312435045
chr9	102439800	102440800	1.1289982503386595
chr9	102440900	102441900	1.0416949026500322
chr9	102441000	102442000	0.49591434461799677
chr9	102441100	102442100	0.4475961308698417
chr9	102441200	102442200	0.4888322300806962
chr9	102441300	102442300	1.0132530995690159
chr9	102441400	102442400	1.1348373125840427
chr9	102441500	102442500	1.0368741854792862
chr9	102441600	102442600	1.853026884452064
chr9	102441700	102442700	1.9733476679925923
chr9	102441800	102442800	1.923714022085748
chr9	102441900	102442900	1.8476929945298983
chr9	102442000	102443000	2.1538144562424373
chr9	102442100	102443100	2.21429928885308
chr9	102442200	102443200	2.6157429384318367
chr9	102442300	102443300	2.618491628649464
chr9	102442400	102443400	2.541393404465226
chr9	102442500	102443500	2.213162705155507
chr9	102442600	102443600	2.4368540667665988
chr9	102442700	102443700	2.3789710851560963
chr9	102442800	102443800	1.7576952869736746
chr9	102442900	102443900	2.2042900249929827
chr9	102443000	102444000	2.398671585958852
chr9	102443100	102444100	2.863222105146732
chr9	102443200	102444200	2.574875961676253
chr9	102443300	102444300	2.3104329185129284
chr9	102443400	102444400	2.4142183063082
chr9	102443500	102444500	2.6107971415897446
chr9	102443600	102444600	2.5786234349262824
chr9	102443700	102444700	2.409060251815031
chr9	102443800	102444800	3.3200840893543004
chr9	102443900	102444900	2.8833116417839006
chr9	102444000	102445000	3.164845200713569
chr9	102444100	102445100	2.663571986969525
chr9	102444200	102445200	2.4620967006302443
chr9	102444300	102445300	1.7637939978456694
chr9	102444400	102445400	1.6592992020010815
chr9	102444500	102445500	1.8613677221749525
chr9	102444600	102445600	1.478926245296258
chr9	102444700	102445700	1.6654924239713256
chr9	102444800	102445800	1.5174034956641633
chr9	102444900	102445900	1.7221699125997263
chr9	102445000	102446000	0.6493909246917552
chr9	102445100	102446100	1.162215698510616
chr9	102445200	102446200	1.0045456413359712
chr9	102445300	102446300	1.6199813655300048
chr9	102445400	102446400	1.1070297801139617
chr9	102445500	102446500	0.5057044043314589
chr9	102445600	102446600	0.6654357904655398
chr9	102445700	102446700	0.7250112346411245
chr9	102445800	102446800	0.523125691751952
chr9	102445900	102446900	0.3354454202236953
chr9	102446000	102447000	0.9247794273524781
chr9	102446100	102447100	0.4474729496018676
chr9	102446200	102447200	0.8186830805437578
chr9	102446300	102447300	0.5471643741382175
chr9	102446400	102447400	0.9206451066408784
chr9	102446500	102447500	1.542488230722144
chr9	102446600	102447600	1.6466743724244923
chr9	102446700	102447700	1.7930923599609525
chr9	102446800	102447800	1.4641453845181476
chr9	102446900	102447900	1.4932599437523268
chr9	102447000	102448000	1.540480159772428
chr9	102447100	102448100	1.6484403569213095
chr9	102447200	102448200	1.4229864213908432
chr9	102447300	102448300	2.035723719399128
chr9	102447400	102448400	1.748476262520816
chr9	102447500	102448500	1.4491341814387135
chr9	102447600	102448600	1.5443732679298836
chr9	102447700	102448700	1.1765223897567292
chr9	102447800	102448800	1.553207327996966
chr9	102447900	102448900	1.4988405709617978
chr9	102448000	102449000	1.2906462689066813
chr9	102448100	102449100	1.2444502920288592
chr9	102448200	102449200	1.662626376308323
chr9	102448300	102449300	0.8111960069350974
chr9	102448400	102449400	0.7662470249837869
chr9	102448500	102449500	0.7077680011044195
chr9	102448600	102449600	0.19636552807038493
chr9	102448700	102449700	0.20089415390858628
chr9	102448800	102449800	0.04879321028838221
chr9	102448900	102449900	0.2633130548152192
chr9	102449000	102450000	0.28440105280030425
chr9	102449100	102450100	0.7690379289319147
chr9	102449200	102450200	0.564141955684576
chr9	102449300	102450300	0.5608901493529626
chr9	102449400	102450400	0.8199662996041999
chr9	102449500	102450500	0.7500181098651441
chr9	102449600	102450600	0.6433533239786776
chr9	102449700	102450700	1.212539843438865
chr9	102449800	102450800	1.342930126051805
chr9	102449900	102450900	1.1239794573582078
chr9	102450000	102451000	0.9403552985727383
chr9	102450100	102451100	0.6576848813965575
chr9	102450200	102451200	0.5195369176495044
chr9	102450300	102451300	1.0973082109933967
chr9	102450400	102451400	0.8710646991605786
chr9	102450500	102451500	0.7097283938821977
chr9	102450600	102451600	1.4141578024446062
chr9	102450700	102451700	0.9725597360485814
chr9	102450800	102451800	0.5389738568451945
chr9	102450900	102451900	0.7153704859076843
chr9	102451000	102452000	1.1563713767424504
chr9	102451100	102452100	1.089822985184145
chr9	102451200	102452200	1.2322887981183035
chr9	102451300	102452300	0.7957871712503102
chr9	102451400	102452400	1.352632417796659
chr9	102451500	102452500	1.910779452052724
chr9	102451600	102452600	1.5587302499734246
chr9	102451700	102452700	2.0187202465732983
chr9	102451800	102452800	2.507912070068106
chr9	102451900	102452900	2.7887865735433817
chr9	102452000	102453000	2.6757349482025927
chr9	102452100	102453100	2.2260966216839635
chr9	102452200	102453200	2.5645528211354365
chr9	102452300	102453300	2.7317454840898288
chr9	102452400	102453400	2.8868903029978537
chr9	102452500	102453500	1.9681199081557128
chr9	102452600	102453600	1.3410178315679906
chr9	102452700	102453700	0.4974864452249614
chr9	102452800	102453800	0.586286737369224
chr9	102452900	102453900	0.4328502957139378
chr9	102453000	102454000	0.35243153252636256
chr9	102453100	102454100	0.1580874458466603
chr9	102453200	102454200	-0.08081054591453096
chr9	102453300	102454300	0.33462700832396153
chr9	102453400	102454400	-0.4079540592572162
chr9	102453500	102454500	0.5087196772829602
chr9	102453600	102454600	1.116376102361228
chr9	102453700	102454700	1.4582135871079778
chr9	102453800	102454800	1.0191591955698156
chr9	102453900	102454900	0.9461349562402604
chr9	102454000	102455000	0.842657493052101
chr9	102454100	102455100	1.6984966155779906
chr9	102454200	102455200	1.5278095706568229
chr9	102454300	102455300	1.605794377196857
chr9	102454400	102455400	2.444969073686583
chr9	102454500	102455500	2.377873330380502
chr9	102454600	102455600	2.495619758256767
chr9	102454700	102455700	2.6184803652866457
chr9	102454800	102455800	3.0068440704643367
chr9	102454900	102455900	2.869728665903464
chr9	102455000	102456000	3.058064091165435
chr9	102455100	102456100	3.2141769645907527
chr9	102455200	102456200	3.2897946646270766
chr9	102455300	102456300	2.957107111304892
chr9	102455400	102456400	2.406952426158539
chr9	102455500	102456500	1.8020254073253696
chr9	102455600	102456600	1.253158083612106
chr9	102455700	102456700	1.2795337448474382
chr9	102455800	102456800	1.3962797851114266
chr9	102455900	102456900	1.0836046525159402
chr9	102456000	102457000	0.8224604110382253
chr9	102456100	102457100	0.314995826546878
chr9	102456200	102457200	-0.01585992153823218
chr9	102456300	102457300	-0.0035966590791968642
chr9	102456400	102457400	-0.07873691340998196
chr9	102456500	102457500	0.3138104788243109
chr9	102457700	102458700	0.2028244010835108
chr9	102457800	102458800	-0.06684532304989364
chr9	102457900	102458900	-0.18942869175994628
chr9	102458000	102459000	-0.1767522432329733
chr9	102458100	102459100	-0.3504790135788898
chr9	102458200	102459200	-0.5530517206528666
chr9	102458300	102459300	-0.1899667041999662
chr9	102458400	102459400	0.4704812430788227
chr9	102458500	102459500	0.8806076518546745
chr9	102458600	102459600	1.0668858641711958
chr9	102458700	102459700	1.2190057023486742
chr9	102458800	102459800	1.3967728292041957
chr9	102458900	102459900	1.1616191509974385
chr9	102459000	102460000	1.0877910460679274
chr9	102459100	102460100	1.0557029589366702
chr9	102459200	102460200	1.0191182447085496
chr9	102459300	102460300	0.6703687790969779
chr9	102459400	102460400	0.20745953971747927
chr9	102459500	102460500	-0.281034006785154
chr9	102459600	102460600	-0.22291286669840388
chr9	102459700	102460700	-0.23988861036818684
chr9	102459800	102460800	0.15539296571870873
chr9	102459900	102460900	0.3752628884675117
chr9	102460000	102461000	0.1283269925847951
chr9	102460100	102461100	-0.1295791190523216
chr9	102460200	102461200	0.5364497370346281
chr9	102460300	102461300	-0.15876784186022722
chr9	102460400	102461400	-0.21914400018771069
chr9	102460500	102461500	-0.06048728267204431
chr9	102460600	102461600	-0.07617277361979755
chr9	102460700	102461700	0.43132900221271697
chr9	102460800	102461800	-0.08588636647996564
chr9	102460900	102461900	0.1825223552762216
chr9	102461000	102462000	1.05041065924454
chr9	102461100	102462100	1.485615744195156
chr9	102461200	102462200	1.8477314760738857
chr9	102461300	102462300	2.893220640114653
chr9	102461400	102462400	3.388303198932578
chr9	102461500	102462500	3.454834183757482
chr9	102461600	102462600	3.154204470429643
chr9	102461700	102462700	2.7671367692473288
chr9	102461800	102462800	2.644418655335663
chr9	102461900	102462900	2.3577286265166637
chr9	102462000	102463000	2.05074329124313
chr9	102462100	102463100	2.020464479479063
chr9	102462200	102463200	1.2838600942914111
chr9	102462300	102463300	0.9561967951672864
chr9	102462400	102463400	0.3793297531471206
chr9	102462500	102463500	0.10316324514184992
chr9	102462600	102463600	0.00363568630916636
chr9	102462700	102463700	0.1381582279434641
chr9	102462800	102463800	0.1704884690115685
chr9	102462900	102463900	-0.1016775982124008
chr9	102463000	102464000	-0.27694620198503234
chr9	102463100	102464100	-0.6159363805658592
chr9	102463200	102464200	0.12229907441900525
chr9	102463300	102464300	0.38166507645103054
chr9	102463400	102464400	0.5306561068707217
chr9	102463500	102464500	0.996057153035534
chr9	102463600	102464600	1.0161212813241522
chr9	102463700	102464700	1.1033508003606425
chr9	102463800	102464800	1.7418391414378216
chr9	102463900	102464900	2.380158547303324
chr9	102464000	102465000	2.494284149317024
chr9	102464100	102465100	3.0735622839297996
chr9	102464200	102465200	2.8650901049628343
chr9	102464300	102465300	2.561376919529752
chr9	102464400	102465400	2.952146869523284
chr9	102464500	102465500	2.518358180493663
chr9	102464600	102465600	2.438853035914108
chr9	102464700	102465700	2.1834306730960487
chr9	102464800	102465800	2.4078601197719496
chr9	102464900	102465900	1.7426992645478585
chr9	102465000	102466000	1.5332272378776521
chr9	102465100	102466100	1.042240061437297
chr9	102465200	102466200	1.147691453561775
chr9	102465300	102466300	1.2427704712823715
chr9	102465400	102466400	1.0059986095344693
chr9	102465500	102466500	1.4080359094655377
chr9	102465600	102466600	1.5206090747141587
chr9	102465700	102466700	1.7096432595962254
chr9	102465800	102466800	1.3711407786068126
chr9	102465900	102466900	1.6779161551419832
chr9	102466000	102467000	1.229060232887501
chr9	102466100	102467100	1.5904969967292248
chr9	102466200	102467200	1.1275401195837709
chr9	102466300	102467300	1.0763576630958938
chr9	102466400	102467400	1.1207022468204917
chr9	102466500	102467500	0.17310543330835704
chr9	102466600	102467600	0.9739271119499248
chr9	102466700	102467700	0.8872463969529916
chr9	102466800	102467800	0.573127071819881
chr9	102466900	102467900	0.045100718973660976
chr9	102467000	102468000	0.5073598667014948
chr9	102467100	102468100	1.0196552831809098
chr9	102467200	102468200	1.0808205836414044
chr9	102467300	102468300	1.4926981124543741
chr9	102467400	102468400	1.6328796267950434
chr9	102467500	102468500	2.221538444000876
chr9	102467600	102468600	1.5393178648182821
chr9	102467700	102468700	1.6280625760488288
chr9	102467800	102468800	0.8941045530873764
chr9	102467900	102468900	1.4605027678788964
chr9	102468000	102469000	1.5005116935216682
chr9	102468100	102469100	0.7215624768325476
chr9	102468200	102469200	0.8080959517652737
chr9	102468300	102469300	0.0435186641538448
chr9	102468400	102469400	0.5305347307329685
chr9	102468500	102469500	1.3039030826548244
chr9	102468600	102469600	1.79051809046629
chr9	102468700	102469700	1.6241695795231563
chr9	102468800	102469800	2.445847052989359
chr9	102468900	102469900	2.300059592181724
chr9	102469000	102470000	1.5663660267794328
chr9	102469100	102470100	1.994037972228345
chr9	102469200	102470200	2.2702889996764
chr9	102469300	102470300	2.7930838397872124
chr9	102469400	102470400	2.2595439324214928
chr9	102469500	102470500	1.1034647154140995
chr9	102469600	102470600	0.3181090579259285
chr9	102469700	102470700	0.2993329093240925
chr9	102469800	102470800	-0.06352926008506674
chr9	102469900	102470900	0.6195124610748212
chr9	102470000	102471000	1.2303249885147058
chr9	102470100	102471100	0.9832697262490668
chr9	102470200	102471200	0.7019538732310349
chr9	102470300	102471300	0.7660063173301662
chr9	102470400	102471400	0.9669914069083592
chr9	102470500	102471500	1.4720978792684931
chr9	102470600	102471600	1.6849044647865703
chr9	102470700	102471700	1.8689594571873718
chr9	102470800	102471800	2.3410847234209284
chr9	102470900	102471900	1.7478815110259316
chr9	102471000	102472000	1.8191418679891909
chr9	102471100	102472100	2.257054315519892
chr9	102471200	102472200	2.565187440485156
chr9	102471300	102472300	2.322902109644358
chr9	102471400	102472400	1.9241323665030143
chr9	102471500	102472500	1.7659722583072692
chr9	102471600	102472600	1.8451378886748244
chr9	102471700	102472700	2.0156237934485493
chr9	102471800	102472800	1.9436035145162365
chr9	102471900	102472900	1.8574014992607557
chr9	102472000	102473000	1.7318734605597446
chr9	102472100	102473100	1.6701233353936682
chr9	102472200	102473200	1.9656809970129496
chr9	102472300	102473300	1.8607666138105423
chr9	102472400	102473400	1.7012347637089074
chr9	102472500	102473500	1.2341653204005738
chr9	102472600	102473600	1.1477307127961165
chr9	102472700	102473700	1.3075057174698197
chr9	102472800	102473800	1.317350486021667
chr9	102472900	102473900	1.8499363753737097
chr9	102473000	102474000	1.6002418767142665
chr9	102473100	102474100	0.9101551937683784
chr9	102473200	102474200	0.22008590882897588
chr9	102473300	102474300	0.3513771454376483
chr9	102473400	102474400	0.8288254187571368
chr9	102473500	102474500	1.1957862376908046
chr9	102473600	102474600	1.368370974839606
chr9	102473700	102474700	1.1476773384450416
chr9	102473800	102474800	0.890168797235315
chr9	102473900	102474900	0.4862373077183762
chr9	102474000	102475000	1.3458668138852625
chr9	102474100	102475100	2.018552760639559
chr9	102474200	102475200	2.7777774761845584
chr9	102474300	102475300	2.9149155289653366
chr9	102474400	102475400	2.866671070608536
chr9	102474500	102475500	3.5474825859828543
chr9	102474600	102475600	3.5373522646334017
chr9	102474700	102475700	3.6031953881581873
chr9	102474800	102475800	3.88269289488257
chr9	102474900	102475900	3.762190819842268
chr9	102475000	102476000	3.3604824843457757
chr9	102475100	102476100	2.944354272590725
chr9	102475200	102476200	2.6645118832037045
chr9	102475300	102476300	2.4344938941571534
chr9	102475400	102476400	2.2674183620832467
chr9	102475500	102476500	1.6378179162185502
chr9	102475600	102476600	1.4896378524356333
chr9	102475700	102476700	0.8240554147701182
chr9	102475800	102476800	0.7036465113830656
chr9	102475900	102476900	0.6599595982045221
chr9	102476000	102477000	0.7173419799878804
chr9	102476100	102477100	0.9072491313082626
chr9	102476200	102477200	0.8587974441682972
chr9	102476300	102477300	0.9811028281127274
chr9	102476400	102477400	0.9764728226162008
chr9	102476500	102477500	1.0757217754899269
chr9	102476600	102477600	0.8937375864875545
chr9	102476700	102477700	0.8132735298600496
chr9	102476800	102477800	0.6296410492094104
chr9	102476900	102477900	0.6765967770240653
chr9	102477000	102478000	0.5815551742942288
chr9	102477100	102478100	0.35302243517674153
chr9	102477200	102478200	0.30434940117613285
chr9	102477300	102478300	0.3249464350512122
chr9	102477400	102478400	0.33907655701811706
chr9	102477500	102478500	-0.7033304414817662
chr9	102477600	102478600	-0.39872824683564906
chr9	102477700	102478700	-0.1450683037939061
chr9	102477800	102478800	-0.07712914240205694
chr9	102477900	102478900	-0.06485588720615472
chr9	102478000	102479000	0.15964157185573039
chr9	102478100	102479100	-0.3844572481403261
chr9	102478200	102479200	-0.6401500731218708
chr9	102478300	102479300	-1.0997027351044941
chr9	102478400	102479400	-0.9428337497194746
chr9	102478500	102479500	0.6358905372390671
chr9	102478600	102479600	0.42148858927601374
chr9	102478700	102479700	0.3872897714125919
chr9	102478800	102479800	0.6477926184038617
chr9	102478900	102479900	1.0864066019230971
chr9	102479000	102480000	1.1380475345171372
chr9	102479100	102480100	1.5865712806748495
chr9	102479200	102480200	1.2968015940923403
chr9	102479300	102480300	1.7347338684526945
chr9	102479400	102480400	1.7545766724141267
chr9	102479500	102480500	0.8144273113310944
chr9	102479600	102480600	1.1965279291102886
chr9	102479700	102480700	1.5424171544405565
chr9	102479800	102480800	1.0898498387945401
chr9	102479900	102480900	1.0022157719583284
chr9	102480000	102481000	0.9140578634624678
chr9	102480100	102481100	1.2134075191991422
chr9	102480200	102481200	1.819304876037083
chr9	102480300	102481300	1.5665098787326388
chr9	102480400	102481400	1.174217158969903
chr9	102480500	102481500	1.4742393417872206
chr9	102480600	102481600	1.2956727088122155
chr9	102480700	102481700	0.9712504667370202
chr9	102483000	102484000	2.4823579186370086
chr9	102483100	102484100	1.350857436895269
chr9	102483200	102484200	1.4408403511024341
chr9	102483300	102484300	0.3010966578834971
chr9	102483400	102484400	0.7308756470251263
chr9	102483500	102484500	1.2042534729264889
chr9	102483600	102484600	1.6983066414866832
chr9	102483700	102484700	1.3573088553692316
chr9	102483800	102484800	1.6569793340251442
chr9	102483900	102484900	2.407861785188936
chr9	102484000	102485000	2.680174539665922
chr9	102484100	102485100	3.769752023681038
chr9	102484200	102485200	3.70447555810912
chr9	102484300	102485300	4.625137624471737
chr9	102484400	102485400	4.752018586280646
chr9	102484500	102485500	4.409514195961435
chr9	102484600	102485600	4.061492872536936
chr9	102484700	102485700	4.201569835048377
chr9	102484800	102485800	4.062666655477349
chr9	102484900	102485900	3.6031722995786164
chr9	102485000	102486000	3.5101895069441484
chr9	102485100	102486100	2.9790411237949965
chr9	102485200	102486200	3.1452611133478103
chr9	102485300	102486300	3.09910081795652
chr9	102485400	102486400	2.924041442076617
chr9	102485500	102486500	2.9127077510249904
chr9	102485600	102486600	2.8990157997403334
chr9	102485700	102486700	2.7217986048125646
chr9	102485800	102486800	2.2370041074715674
chr9	102485900	102486900	1.9580686160083551
chr9	102486000	102487000	1.7337378813186022
chr9	102486100	102487100	1.782831480781979
chr9	102486200	102487200	1.5925668314505788
chr9	102486300	102487300	1.4684611886011207
chr9	102486400	102487400	1.587201210131547
chr9	102486500	102487500	1.5056251844138402
chr9	102487100	102488100	0.7053166249648741
chr9	102487200	102488200	0.6424730328881728
chr9	102488200	102489200	3.254459371976643
chr9	102488300	102489300	3.454046205554721
chr9	102488400	102489400	3.6142524658038826
chr9	102488500	102489500	3.3490588585091583
chr9	102488600	102489600	3.3541424235407016
chr9	102488700	102489700	3.1046741059398304
chr9	102488800	102489800	3.291649091237763
chr9	102488900	102489900	3.5233439228291417
chr9	102489000	102490000	2.7656456636566995
chr9	102489100	102490100	2.522770809731077
chr9	102489200	102490200	2.6256288273594923
chr9	102489300	102490300	2.068781993722218
chr9	102489400	102490400	1.6171574840818064
chr9	102489500	102490500	1.5941713764502856
chr9	102489600	102490600	1.3823776857035948
chr9	102489700	102490700	1.0622882236367588
chr9	102491300	102492300	1.513242446762748
chr9	102491400	102492400	2.0686459604426743
chr9	102491500	102492500	1.7570414446413296
chr9	102491600	102492600	1.7016364522656209
chr9	102491700	102492700	1.2673414490773922
chr9	102491800	102492800	2.0298438895540203
chr9	102491900	102492900	2.5682803924075057
chr9	102492000	102493000	2.7147817535082335
chr9	102492100	102493100	2.8662405935891635
chr9	102492200	102493200	3.0188887631134573
chr9	102492300	102493300	3.1081993036156566
chr9	102492400	102493400	2.8284787124870086
chr9	102492500	102493500	2.066775805002924
chr9	102492600	102493600	2.382889968318134
chr9	102492700	102493700	2.0491319677256827
chr9	102492800	102493800	1.4547769759803186
chr9	102492900	102493900	1.5180846374835333
chr9	102493000	102494000	1.5442906504080092
chr9	102493100	102494100	1.163742773434676
chr9	102493200	102494200	1.0201475515621372
chr9	102493300	102494300	0.3729888107350832
chr9	102493400	102494400	0.3529188353168215
chr9	102493500	102494500	0.8048486402366816
chr9	102493600	102494600	0.4113254634581901
chr9	102493700	102494700	0.8484100150441523
chr9	102493800	102494800	1.5780692875981188
chr9	102493900	102494900	1.4376547420383772
chr9	102494000	102495000	1.259740778045124
chr9	102494100	102495100	1.5523363066480744
chr9	102494200	102495200	1.784186116220651
chr9	102494300	102495300	2.7278448769484496
chr9	102494400	102495400	2.4312603465705527
chr9	102494500	102495500	2.8669505694661046
chr9	102494600	102495600	2.773463325554311
chr9	102494700	102495700	3.129647263061431
chr9	102494800	102495800	2.6108294686919384
chr9	102494900	102495900	2.349092462736018
chr9	102495000	102496000	2.1487654302064536
chr9	102495100	102496100	2.02873199576795
chr9	102495200	102496200	1.4161962887605264
chr9	102495300	102496300	0.6900159563395004
chr9	102495400	102496400	1.3761894483888364
chr9	102495500	102496500	1.2169320928027818
chr9	102495600	102496600	1.4982177585209473
chr9	102495700	102496700	1.1250156422738766
chr9	102495800	102496800	1.6441017880720632
chr9	102495900	102496900	1.40471586849024
chr9	102496000	102497000	1.736104474040444
chr9	102496100	102497100	1.488982708398598
chr9	102496200	102497200	2.1939623874933414
chr9	102496300	102497300	2.580682229147962
chr9	102496400	102497400	2.048416848240008
chr9	102496500	102497500	2.0968096696507357
chr9	102496600	102497600	1.780937758684355
chr9	102496700	102497700	1.974550695559576
chr9	102496800	102497800	0.8679667698418351
chr9	102496900	102497900	1.1439126644691016
chr9	102497000	102498000	0.9826609435729202
chr9	102497100	102498100	1.2657563106743084
chr9	102497200	102498200	1.1599461097431845
chr9	102497300	102498300	1.3326671065634763
chr9	102497400	102498400	1.1547701042635543
chr9	102497500	102498500	1.0535908190335792
chr9	102497600	102498600	1.4611191918238264
chr9	102497700	102498700	0.9711215778395172
chr9	102497800	102498800	1.763268811607598
chr9	102497900	102498900	2.2468405783164704
chr9	102498000	102499000	2.41902579294954
chr9	102498100	102499100	2.267986519934183
chr9	102498200	102499200	1.89897572522477
chr9	102498300	102499300	2.5950703078169663
chr9	102498400	102499400	3.5727878600009357
chr9	102498500	102499500	3.682473878942559
chr9	102498600	102499600	3.6769271989151466
chr9	102498700	102499700	3.708335662412822
chr9	102498800	102499800	3.4744969707266327
chr9	102498900	102499900	2.7626649633144926
chr9	102499000	102500000	1.6971524961496278
chr9	102499100	102500100	2.367173388735854
chr9	102499200	102500200	2.6626163229664552
chr9	102499300	102500300	1.818421362068679
chr9	102499400	102500400	1.1021055290612185
chr9	102500500	102501500	1.3911984783199156
chr9	102500600	102501600	1.2350807569105695
chr9	102500700	102501700	1.0105159686589966
chr9	102500800	102501800	0.9376526227468877
chr9	102500900	102501900	0.8825601728949117
chr9	102501000	102502000	1.2796359347260071
chr9	102502300	102503300	1.1663056496900273
chr9	102502400	102503400	1.1681993068832115
chr9	102502500	102503500	0.9466761353520105
chr9	102502600	102503600	1.2858664898912584
chr9	102502700	102503700	1.6477092735302608
chr9	102502800	102503800	0.8558851338517185
chr9	102502900	102503900	0.94538881011752
chr9	102503000	102504000	1.1146290505257914
chr9	102503100	102504100	1.4397647896271502
chr9	102503200	102504200	1.1210860388882482
chr9	102503300	102504300	1.7507809923685518
chr9	102503400	102504400	1.7429298173793633
chr9	102503500	102504500	1.8723788126350287
chr9	102503600	102504600	1.659978364877687
chr9	102503700	102504700	1.2484697285870665
chr9	102503800	102504800	1.8564264025224733
chr9	102503900	102504900	1.5869204834446389
chr9	102504000	102505000	1.6445788858532122
chr9	102504100	102505100	1.3642884715837065
chr9	102504200	102505200	1.6991870671211196
chr9	102504300	102505300	0.9447526720456793
chr9	102504400	102505400	0.8834516676730912
chr9	102504500	102505500	0.9317515314222607
chr9	102504600	102505600	0.6782280404555941
chr9	102504700	102505700	0.5939428177154864
chr9	102504800	102505800	0.7997346103681949
chr9	102504900	102505900	0.2592159279955389
chr9	102505000	102506000	0.21864948929793251
chr9	102505100	102506100	0.189662888070212
chr9	102505200	102506200	-0.3444264468966813
chr9	102505300	102506300	0.0741636759077351
chr9	102505400	102506400	-0.21807840422770544
chr9	102505500	102506500	0.07142928354946552
chr9	102505600	102506600	0.5430913027991445
chr9	102505700	102506700	1.035094792605266
chr9	102505800	102506800	0.5121740189867849
chr9	102505900	102506900	0.8918332062448946
chr9	102506000	102507000	0.7985010171997504
chr9	102506100	102507100	0.9889496094421591
chr9	102506200	102507200	1.1073978439234515
chr9	102506300	102507300	0.9072768051739328
chr9	102506400	102507400	2.0343864551384634
chr9	102506500	102507500	1.7094321716171326
chr9	102506600	102507600	2.115769972761673
chr9	102506700	102507700	1.8809572214308592
chr9	102506800	102507800	2.3204409582280734
chr9	102506900	102507900	2.7545358998401257
chr9	102507000	102508000	2.823105647513725
chr9	102507100	102508100	2.9954229864612145
chr9	102507200	102508200	2.6614138979578263
chr9	102507300	102508300	2.770616507573967
chr9	102507400	102508400	2.033401720552811
chr9	102507500	102508500	2.1963754493356267
chr9	102507600	102508600	1.8507933264277137
chr9	102507700	102508700	2.148479787033593
chr9	102507800	102508800	2.002891599140802
chr9	102507900	102508900	1.9981987846631608
chr9	102508000	102509000	2.247188937655762
chr9	102508100	102509100	2.003490846274074
chr9	102508200	102509200	2.8470650278365404
chr9	102508300	102509300	2.7580510497610407
chr9	102508400	102509400	3.0545886848698456
chr9	102508500	102509500	2.9113462647328285
chr9	102508600	102509600	2.7805610906754548
chr9	102508700	102509700	2.834173874449064
chr9	102509700	102510700	1.9545009053934568
chr9	102509800	102510800	1.9938611288317891
chr9	102509900	102510900	1.5409375467188704
chr9	102510000	102511000	1.771141532079627
chr9	102510100	102511100	2.299740715608208
chr9	102510200	102511200	2.336851578345431
chr9	102510300	102511300	2.0206529331840395
chr9	102510400	102511400	1.1187981933305604
chr9	102510500	102511500	0.6263573496113881
chr9	102510600	102511600	0.3439635933223372
chr9	102510700	102511700	0.08046735521399342
chr9	102510800	102511800	0.08183453431885229
chr9	102510900	102511900	0.4919232358526491
chr9	102511000	102512000	0.3086636355690866
chr9	102511100	102512100	-0.2278557554839825
chr9	102511200	102512200	0.27319279017385595
chr9	102511300	102512300	0.7043787824484328
chr9	102511400	102512400	1.5375132870955757
chr9	102511500	102512500	2.2837245077356094
chr9	102511600	102512600	2.1333938313957224
chr9	102511700	102512700	3.073673925826935
chr9	102511800	102512800	2.8798270615277883
chr9	102511900	102512900	2.829565284864122
chr9	102512000	102513000	2.882279391340944
chr9	102512100	102513100	3.0253272396697386
chr9	102512200	102513200	2.701655062116364
chr9	102512300	102513300	2.725830945022691
chr9	102512400	102513400	2.4620669017311405
chr9	102512500	102513500	2.3421536617280165
chr9	102512600	102513600	2.9421478583775977
chr9	102512700	102513700	2.183233603776189
chr9	102512800	102513800	2.2261955052896294
chr9	102512900	102513900	2.7275530355375563
chr9	102513000	102514000	2.7215869957598144
chr9	102513100	102514100	2.7837932329506963
chr9	102513200	102514200	2.7821167622040646
chr9	102513300	102514300	2.7285698978442627
chr9	102513400	102514400	2.7582994109476977
chr9	102513500	102514500	2.3769900129504298
chr9	102513600	102514600	2.109939073098599
chr9	102513700	102514700	2.4119829201463587
chr9	102513800	102514800	2.293415207743032
chr9	102513900	102514900	1.636223668615888
chr9	102514000	102515000	1.8747354859970802
chr9	102514100	102515100	2.3273241408618977
chr9	102514200	102515200	2.427383807657836
chr9	102514300	102515300	2.552924028433824
chr9	102514400	102515400	2.907009419082576
chr9	102514500	102515500	2.9735025659130843
chr9	102514600	102515600	3.1241266984766853
chr9	102514700	102515700	3.2066239245938792
chr9	102514800	102515800	3.3629432658202028
chr9	102514900	102515900	3.7227434000984085
chr9	102515000	102516000	3.892187626385777
chr9	102515100	102516100	3.552420548265062
chr9	102515200	102516200	3.3678874710660933
chr9	102515300	102516300	3.5212239788897826
chr9	102515400	102516400	2.972766350984525
chr9	102515500	102516500	3.0219262050259244
chr9	102515600	102516600	2.8951426252841097
chr9	102515700	102516700	2.3351247012961647
chr9	102515800	102516800	2.3932778296436448
chr9	102515900	102516900	2.6549133778511784
chr9	102516000	102517000	2.6464647234584686
chr9	102516100	102517100	2.4302066882434694
chr9	102516200	102517200	2.528327081180207
chr9	102516300	102517300	1.8955193877796288
chr9	102516400	102517400	1.4767138053804847
chr9	102516500	102517500	1.5402474858587
chr9	102516600	102517600	1.5616565223998593
chr9	102516700	102517700	1.9275697860157048
chr9	102516800	102517800	2.2007812426781492
chr9	102516900	102517900	1.9591708297012893
chr9	102517000	102518000	1.9456129784725193
chr9	102517100	102518100	1.5709542239510388
chr9	102517200	102518200	1.5141359030727215
chr9	102517300	102518300	1.8325067447256136
chr9	102517400	102518400	1.9988849862754297
chr9	102517500	102518500	2.2580684546303567
chr9	102517600	102518600	2.386328400812044
chr9	102517700	102518700	2.0846269563675097
chr9	102517800	102518800	2.3597803452836024
chr9	102517900	102518900	2.1884168537987683
chr9	102518000	102519000	1.7957534467110792
chr9	102518100	102519100	2.0385592337749907
chr9	102518200	102519200	1.7900359675065765
chr9	102518300	102519300	1.7267780313925023
chr9	102518400	102519400	1.927135670048756
chr9	102518500	102519500	1.68526246834468
chr9	102518600	102519600	1.7740841337243798
chr9	102518700	102519700	2.666101688932739
chr9	102518800	102519800	2.161885092809798
chr9	102518900	102519900	2.0598217361098405
chr9	102519000	102520000	2.2424765871809775
chr9	102519100	102520100	1.9399113105860009
chr9	102519200	102520200	2.3034379207124185
chr9	102519300	102520300	2.0559931039514545
chr9	102519400	102520400	2.081557361924745
chr9	102519500	102520500	2.2450094938144285
chr9	102519600	102520600	2.711911620280389
chr9	102519700	102520700	2.089590932611607
chr9	102519800	102520800	1.986649589938528
chr9	102519900	102520900	2.0735204345743807
chr9	102520000	102521000	2.4026026252710198
chr9	102520100	102521100	3.183048969109433
chr9	102520200	102521200	3.0603400287536227
chr9	102520300	102521300	3.6411985900287593
chr9	102520400	102521400	3.746349935812625
chr9	102520500	102521500	3.3629992940942377
chr9	102520600	102521600	2.755243606476041
chr9	102520700	102521700	3.3827906165781965
chr9	102520800	102521800	2.9513972037091523
chr9	102520900	102521900	3.26586700796269
chr9	102521000	102522000	2.8800667853247233
chr9	102521100	102522100	2.691210208511013
chr9	102521200	102522200	2.03565843640195
chr9	102521300	102522300	1.3448999521464124
chr9	102521400	102522400	1.811926369269456
chr9	102521500	102522500	1.3402905686654112
chr9	102521600	102522600	0.5843150189552287
chr9	102521700	102522700	-0.00034310033545957103
chr9	102521800	102522800	0.4080200037303781
chr9	102521900	102522900	-0.4980802012610325
chr9	102522000	102523000	-0.35044148514439216
chr9	102522100	102523100	-0.6736638739618604
chr9	102522200	102523200	0.08533961017469845
chr9	102522300	102523300	0.40759653311805377
chr9	102522400	102523400	-0.5503160615007714
chr9	102522500	102523500	-0.15399435321386462
chr9	102522600	102523600	0.06854763537644028
chr9	102522700	102523700	-0.1351447063656312
chr9	102522800	102523800	0.3070511801662417
chr9	102522900	102523900	0.9358421368975736
chr9	102523000	102524000	0.37592957926616066
chr9	102523100	102524100	1.0643212993244455
chr9	102523200	102524200	0.9166407358328824
chr9	102523300	102524300	1.328355075161739
chr9	102523400	102524400	2.0168674139716
chr9	102523500	102524500	1.996130132402224
chr9	102523600	102524600	2.3400521720731757
chr9	102523700	102524700	2.526338273362017
chr9	102523800	102524800	1.861426929746592
chr9	102523900	102524900	2.457497691854921
chr9	102524000	102525000	3.058410283438815
chr9	102524100	102525100	2.348812166430971
chr9	102524200	102525200	2.39495161567562
chr9	102524300	102525300	2.3816830053329503
chr9	102524400	102525400	1.7060908528958685
chr9	102524500	102525500	1.7041350193343716
chr9	102524600	102525600	1.2520603611462005
chr9	102524700	102525700	1.0445198359691037
chr9	102524800	102525800	1.4733169443090015
chr9	102524900	102525900	0.6887674072901651
chr9	102525000	102526000	0.7417844248276455
chr9	102525100	102526100	0.8096151290197923
chr9	102525200	102526200	0.8517426613340763
chr9	102525300	102526300	1.0720928667634095
chr9	102525400	102526400	1.2903379737843892
chr9	102525500	102526500	1.0891193243184392
chr9	102525600	102526600	1.4610320475043002
chr9	102525700	102526700	1.4494085473682077
chr9	102525800	102526800	0.7654740106462594
chr9	102525900	102526900	0.5818587190128421
chr9	102526000	102527000	0.6576441913806856
chr9	102526100	102527100	0.9027157752945552
chr9	102526200	102527200	0.5003345601441538
chr9	102526300	102527300	-0.4591914348479382
chr9	102526400	102527400	-0.18713527274697106
chr9	102526500	102527500	0.1097503073788647
chr9	102526600	102527600	0.5429900992020636
chr9	102526700	102527700	0.4685498257630379
chr9	102526800	102527800	0.3328635439600324
chr9	102526900	102527900	0.6450604176217509
chr9	102527000	102528000	-0.28914605105842006
chr9	102527100	102528100	-0.19398986313719085
chr9	102527200	102528200	0.2015579666860348
chr9	102527300	102528300	0.6241438226964959
chr9	102527400	102528400	0.9649001055651484
chr9	102527500	102528500	0.9750741392509676
chr9	102527600	102528600	0.9524124067755236
chr9	102527700	102528700	1.5662863718356044
chr9	102527800	102528800	2.824347320149203
chr9	102527900	102528900	2.500616564533868
chr9	102528000	102529000	2.6761250473525173
chr9	102528100	102529100	1.7896208035507508
chr9	102528200	102529200	1.5095843917223226
chr9	102528300	102529300	1.5098558863279474
chr9	102528400	102529400	1.261732330871948
chr9	102528500	102529500	1.1521450903878685
chr9	102528600	102529600	0.9513455256832658
chr9	102528700	102529700	0.8248008448443641
chr9	102528800	102529800	0.4342475703474478
chr9	102528900	102529900	0.3928847643072321
chr9	102529000	102530000	0.2882817623358825
chr9	102529100	102530100	0.08593214775306471
chr9	102529200	102530200	0.6414398584499714
chr9	102529300	102530300	0.6025168305942565
chr9	102529400	102530400	0.532858701640542
chr9	102529500	102530500	0.6890509430552668
chr9	102529600	102530600	0.5119544879879365
chr9	102529700	102530700	0.1264665921272896
chr9	102529800	102530800	-0.2604980847093685
chr9	102529900	102530900	0.04267544550797747
chr9	102530000	102531000	0.5501454066314733
chr9	102530100	102531100	1.750409327190254
chr9	102530200	102531200	0.2920921994800304
chr9	102530300	102531300	0.24951037877575225
chr9	102530400	102531400	-0.27512195398799594
chr9	102530500	102531500	0.29047662911593003
chr9	102530600	102531600	0.0568360336517679
chr9	102530700	102531700	-0.5339727216684553
chr9	102530800	102531800	-0.6583555145275494
chr9	102530900	102531900	-0.15314953551924662
chr9	102531000	102532000	-0.4854789814238001
chr9	102531100	102532100	-0.4663743588676836
chr9	102531200	102532200	-0.20099637084968788
chr9	102531300	102532300	-0.4652503007643388
chr9	102531400	102532400	-0.2645255148957944
chr9	102531500	102532500	-0.3645820685565723
chr9	102531600	102532600	-0.04755311197303498
chr9	102531700	102532700	0.5957535585604368
chr9	102531800	102532800	0.3563154644788512
chr9	102531900	102532900	0.17941147371287933
chr9	102532000	102533000	1.101067342242965
chr9	102532100	102533100	1.0615158631924682
chr9	102532200	102533200	1.9286146632951016
chr9	102532300	102533300	2.597574637520395
chr9	102532400	102533400	2.598086388269547
chr9	102532500	102533500	2.314735404501699
chr9	102532600	102533600	2.3453264485833225
chr9	102532700	102533700	1.9791056918283887
chr9	102532800	102533800	2.722833601028391
chr9	102532900	102533900	2.4725902413202827
chr9	102533000	102534000	1.5960370860968536
chr9	102533100	102534100	1.054685131399956
chr9	102533200	102534200	0.7144164587803354
chr9	102533300	102534300	0.7487155632173345
chr9	102533400	102534400	0.8454672262871689
chr9	102533500	102534500	0.9658787658153978
chr9	102533600	102534600	1.4626521562316044
chr9	102533700	102534700	2.146231620401724
chr9	102533800	102534800	1.6198190095395688
chr9	102533900	102534900	1.962484371637274
chr9	102534000	102535000	2.183980143826013
chr9	102534100	102535100	2.9004643032771287
chr9	102534200	102535200	2.7860685922551562
chr9	102534300	102535300	2.2420314080455204
chr9	102534400	102535400	2.552655221885264
chr9	102534500	102535500	2.68113660347882
chr9	102534600	102535600	2.4206260010258664
chr9	102534700	102535700	1.809849508643436
chr9	102534800	102535800	1.758756962338101
chr9	102534900	102535900	1.565235521075452
chr9	102535000	102536000	1.3338657870943913
chr9	102535100	102536100	0.9412258646152404
chr9	102535200	102536200	0.7225903357619214
chr9	102535300	102536300	0.9717824481546606
chr9	102535400	102536400	0.6596231871381877
chr9	102536300	102537300	0.4845491839008331
chr9	102536400	102537400	0.438070709997104
chr9	102536500	102537500	-0.10104952878760616
chr9	102536600	102537600	-0.4197796732345823
chr9	102536700	102537700	0.1909174289150106
chr9	102536800	102537800	-0.49611435362159295
chr9	102536900	102537900	-0.2405518492776381
chr9	102537000	102538000	-1.0291059869842105
chr9	102537100	102538100	-0.563249343352482
chr9	102537200	102538200	-0.9023391508380759
chr9	102537300	102538300	-0.6494180525305839
chr9	102537400	102538400	0.07293369081080024
chr9	102537500	102538500	-0.08177057853342717
chr9	102537600	102538600	0.6636349184549628
chr9	102537700	102538700	0.7943253344684639
chr9	102537800	102538800	1.0958949460828231
chr9	102537900	102538900	1.529827626131193
chr9	102538000	102539000	1.9024537087296043
chr9	102538100	102539100	1.1514203630820887
chr9	102538200	102539200	1.2447322312107063
chr9	102538300	102539300	0.8869086305244015
chr9	102538400	102539400	0.049746245436003936
chr9	102538500	102539500	1.0265086498633542
chr9	102538600	102539600	0.9198459956344134
chr9	102538700	102539700	0.42345963380857576
chr9	102538800	102539800	0.4900624756399307
chr9	102538900	102539900	0.2267355054070717
chr9	102539000	102540000	0.23440461149125882
chr9	102539100	102540100	0.9158946951970728
chr9	102539200	102540200	1.004817436273555
chr9	102539300	102540300	1.3404878125364614
chr9	102539400	102540400	1.432288508663112
chr9	102539500	102540500	0.8982732482827691
chr9	102539600	102540600	0.6802431219189401
chr9	102539700	102540700	0.9558246272749285
chr9	102539800	102540800	0.554064267899922
chr9	102539900	102540900	0.7653458401387307
chr9	102540000	102541000	0.9166126259761611
chr9	102540100	102541100	1.1719675672024126
chr9	102540200	102541200	0.9174135911302026
chr9	102540300	102541300	1.3600148727876398
chr9	102540400	102541400	1.5883710369633186
chr9	102540500	102541500	1.0689031493470915
chr9	102540600	102541600	1.1371322718761196
chr9	102540700	102541700	0.8560294201088007
chr9	102540800	102541800	0.9490553278028426
chr9	102540900	102541900	0.3364789231412217
chr9	102541000	102542000	0.5671120053415175
chr9	102541100	102542100	0.4016958286234028
chr9	102541200	102542200	0.7574472064846077
chr9	102541300	102542300	0.02612759144077388
chr9	102541400	102542400	-0.038076346068001365
chr9	102541500	102542500	0.33573607002742645
chr9	102541600	102542600	0.7923714944501064
chr9	102541700	102542700	0.8431399204989037
chr9	102541800	102542800	0.8996112488430316
chr9	102541900	102542900	1.0327629002230798
chr9	102542000	102543000	0.7617349235117684
chr9	102542100	102543100	0.7428406028684917
chr9	102542200	102543200	0.4117077373559392
chr9	102542300	102543300	0.7780919563290577
chr9	102542400	102543400	0.5181639639370411
chr9	102542500	102543500	0.6507400715421284
chr9	102542600	102543600	0.42351910580133945
chr9	102542700	102543700	1.3287178050042658
chr9	102542800	102543800	1.3221128871769972
chr9	102542900	102543900	1.6123227909602105
chr9	102543000	102544000	1.9473484794110416
chr9	102543100	102544100	2.0179853689254443
chr9	102543200	102544200	2.494590138354051
chr9	102543300	102544300	2.3552468795641963
chr9	102543400	102544400	2.8043641388046856
chr9	102543500	102544500	3.2568519758694685
chr9	102543600	102544600	3.0167552938917592
chr9	102543700	102544700	2.616815845794938
chr9	102543800	102544800	2.7847387610288203
chr9	102543900	102544900	2.8793023706232224
chr9	102544000	102545000	2.881931794575534
chr9	102544100	102545100	3.2553914018703543
chr9	102544200	102545200	3.4429673825356817
chr9	102544300	102545300	2.8717880036405177
chr9	102544400	102545400	2.507171067597564
chr9	102544500	102545500	1.8073393867169385
chr9	102544600	102545600	2.0856120564833724
chr9	102544700	102545700	1.15334242298073
chr9	102544800	102545800	1.1882237073759032
chr9	102544900	102545900	1.4532894546126909
chr9	102545000	102546000	1.0574151678091632
chr9	102545100	102546100	0.18290084482030136
chr9	102545200	102546200	-0.5749605175135479
chr9	102545300	102546300	-0.6073200414233221
chr9	102545400	102546400	-1.1313988463327505
chr9	102545500	102546500	-0.4511092273734404
chr9	102545600	102546600	-0.9723135685102045
chr9	102545700	102546700	-1.0449811005113507
chr9	102545800	102546800	-1.124647623413785
chr9	102545900	102546900	-1.8124443476028709
chr9	102546000	102547000	-2.2969293826190174
chr9	102546100	102547100	-2.193778092753119
chr9	102546200	102547200	-1.3570947100331063
chr9	102546300	102547300	-0.1051553721883882
chr9	102546400	102547400	0.6698936743900914
chr9	102546500	102547500	-0.3203856547217384
chr9	102546600	102547600	-0.2317796969023013
chr9	102546700	102547700	0.3133415345575995
chr9	102546800	102547800	0.01760939169135842
chr9	102546900	102547900	-0.02230926136242609
chr9	102547000	102548000	0.1315183973239425
chr9	102547100	102548100	0.6531216108902552
chr9	102547200	102548200	0.1721250779395236
chr9	102547300	102548300	-0.17328203725970476
chr9	102547400	102548400	-0.10953235471868106
chr9	102547500	102548500	0.8333443309160995
chr9	102547600	102548600	0.8994749282101493
chr9	102547700	102548700	0.6792558779089961
chr9	102547800	102548800	0.959886017443238
chr9	102547900	102548900	1.2949402732871282
chr9	102548000	102549000	1.7647267432439735
chr9	102548100	102549100	1.0409381916065406
chr9	102548200	102549200	0.9699806941474858
chr9	102548300	102549300	0.8192496782937604
chr9	102548400	102549400	0.025842670790992884
chr9	102548500	102549500	-0.1107003846948866
chr9	102548600	102549600	0.0397577803981664
chr9	102548700	102549700	0.022021372218103217
chr9	102548800	102549800	0.1035386632278748
chr9	102548900	102549900	-0.2077026011477196
chr9	102549000	102550000	-0.39190171803907703
chr9	102549100	102550100	-0.2859961135489572
chr9	102549200	102550200	-0.34670500455644104
chr9	102549300	102550300	-0.5188151288764105
chr9	102549400	102550400	-0.2728520292447834
chr9	102549500	102550500	-0.5998973758481543
chr9	102549600	102550600	-0.2883600348070362
chr9	102549700	102550700	-0.40692387365148097
chr9	102549800	102550800	-0.15941783061492334
chr9	102549900	102550900	0.316757521078832
chr9	102550000	102551000	0.6869420419989205
chr9	102550100	102551100	0.8669806219358362
chr9	102550200	102551200	0.7674237727747389
chr9	102550300	102551300	0.6725858638315596
chr9	102550400	102551400	1.1847825174490902
chr9	102550500	102551500	1.3025261184173749
chr9	102550600	102551600	1.6305199868041604
chr9	102550700	102551700	2.0457597177141222
chr9	102550800	102551800	1.3979540578378706
chr9	102550900	102551900	0.5925553635016146
chr9	102551000	102552000	0.5345617754408473
chr9	102551100	102552100	0.2366679557946449
chr9	102551200	102552200	0.6096758795768873
chr9	102551300	102552300	0.8871799493787563
chr9	102551400	102552400	1.0927882331690737
chr9	102551500	102552500	1.0562316797487357
chr9	102551600	102552600	0.9913485907632624
chr9	102551700	102552700	1.6802976162305512
chr9	102551800	102552800	1.9279739433318508
chr9	102551900	102552900	2.8118996028763825
chr9	102552000	102553000	2.112259778529622
chr9	102552100	102553100	2.785991031142044
chr9	102552200	102553200	2.348417788889712
chr9	102552300	102553300	2.264924753334797
chr9	102552400	102553400	2.17632076530286
chr9	102552500	102553500	1.7819186985735915
chr9	102552600	102553600	1.1850789944450284
chr9	102552700	102553700	0.08089712443509438
chr9	102552800	102553800	0.01879540542422857
chr9	102552900	102553900	-0.7022571721472455
chr9	102553000	102554000	-0.6139377493750174
chr9	102553100	102554100	-1.0183066127632252
chr9	102553200	102554200	-1.5278574757715595
chr9	102553300	102554300	-1.552837066560395
chr9	102553400	102554400	-1.7664736308020907
chr9	102553500	102554500	-1.776436564132498
chr9	102553600	102554600	-1.7712978356462925
chr9	102553700	102554700	-1.4593183023116625
chr9	102553800	102554800	-1.3309061556019453
chr9	102553900	102554900	-0.4049789845638359
chr9	102554000	102555000	0.07198573716589976
chr9	102554100	102555100	0.34086795576972145
chr9	102554200	102555200	0.9728195022136366
chr9	102554300	102555300	0.7532553037717079
chr9	102554400	102555400	0.5300987520125009
chr9	102554500	102555500	1.8083233321079957
chr9	102554600	102555600	1.498782954524252
chr9	102554700	102555700	1.4997757908847005
chr9	102554800	102555800	0.9567924806617946
chr9	102554900	102555900	-0.01599327407506754
chr9	102555000	102556000	-0.523499761064885
chr9	102555100	102556100	-1.0339629669655213
chr9	102555200	102556200	-0.9694942926911224
chr9	102555300	102556300	-1.4660988613223025
chr9	102555400	102556400	-1.256893915060442
chr9	102555500	102556500	-1.28265930630263
chr9	102555600	102556600	-1.119640034590741
chr9	102555700	102556700	-1.0784191366828348
chr9	102555800	102556800	-1.0142337871389149
chr9	102555900	102556900	-0.12213922174776062
chr9	102556000	102557000	0.6946714664352747
chr9	102556100	102557100	0.6196833631962192
chr9	102556200	102557200	1.11559982824402
chr9	102556300	102557300	1.781264606753453
chr9	102556400	102557400	1.9549109055008893
chr9	102556500	102557500	1.1464454462395697
chr9	102556600	102557600	2.1644463519002968
chr9	102556700	102557700	2.4942338582232093
chr9	102556800	102557800	2.9372908185779627
chr9	102556900	102557900	2.8011420053116947
chr9	102557000	102558000	2.6533423221383288
chr9	102557100	102558100	3.6347778059585134
chr9	102557200	102558200	2.8292707474686853
chr9	102557300	102558300	2.538638649735585
chr9	102557400	102558400	2.293684350764992
chr9	102557500	102558500	2.608851055782123
chr9	102557600	102558600	1.9620991597157185
chr9	102557700	102558700	1.8209608821579
chr9	102557800	102558800	1.0807991858899495
chr9	102557900	102558900	1.108964785085211
chr9	102558000	102559000	0.4363898513113553
chr9	102558100	102559100	-0.31162369719244576
chr9	102558200	102559200	0.14950995502706824
chr9	102558300	102559300	0.21834998752135695
chr9	102558400	102559400	0.29619054230496594
chr9	102558500	102559500	0.05523895926251486
chr9	102558600	102559600	-0.21961238382815432
chr9	102558700	102559700	-0.1529529998133634
chr9	102558800	102559800	0.7446914713421027
chr9	102558900	102559900	0.4659820917670027
chr9	102559000	102560000	1.413743289935899
chr9	102559100	102560100	1.4582417454237722
chr9	102559200	102560200	1.5853169900564432
chr9	102559300	102560300	2.0548065602194385
chr9	102559400	102560400	2.222644683673712
chr9	102559500	102560500	2.8408535681567524
chr9	102559600	102560600	2.8292514113151728
chr9	102559700	102560700	3.0089694673045577
chr9	102559800	102560800	3.2807188811224144
chr9	102559900	102560900	2.826817932651612
chr9	102560000	102561000	2.452505779981676
chr9	102560100	102561100	2.288186160283756
chr9	102560200	102561200	2.058497631575112
chr9	102560300	102561300	1.7489384403867383
chr9	102560400	102561400	1.4143541994643227
chr9	102560500	102561500	0.7356647446490893
chr9	102560600	102561600	1.0368951451083035
chr9	102560700	102561700	0.6748036112577653
chr9	102560800	102561800	0.2715082203238247
chr9	102560900	102561900	0.2102043928075164
chr9	102561000	102562000	0.2997609987643542
chr9	102561100	102562100	0.6311013795018094
chr9	102561200	102562200	-0.2713467118450077
chr9	102561300	102562300	-0.9428762542325699
chr9	102561400	102562400	-0.865647132722306
chr9	102561500	102562500	-0.5093827470422029
chr9	102561600	102562600	-0.823773738394593
chr9	102561700	102562700	-0.05456469621359583
chr9	102561800	102562800	-0.15814963959915293
chr9	102561900	102562900	0.26173926073960346
chr9	102562000	102563000	0.4470217467393509
chr9	102562100	102563100	0.2354023891474148
chr9	102562200	102563200	0.841067674034328
chr9	102562300	102563300	1.0264145571674688
chr9	102562400	102563400	1.1234775630744769
chr9	102562500	102563500	1.143620000046487
chr9	102562600	102563600	1.3336387532517142
chr9	102562700	102563700	1.1762083087269108
chr9	102562800	102563800	1.1568934308351266
chr9	102562900	102563900	1.13814674346281
chr9	102563000	102564000	1.0774003543443311
chr9	102563100	102564100	1.0653224744168353
chr9	102563200	102564200	1.3800686484719944
chr9	102563300	102564300	1.9175020774750031
chr9	102563400	102564400	2.3693086206252696
chr9	102563500	102564500	2.6169715841035517
chr9	102563600	102564600	2.273570578175221
chr9	102563700	102564700	1.5802260545999856
chr9	102563800	102564800	1.5403682201128457
chr9	102563900	102564900	1.4722814309504664
chr9	102564000	102565000	1.1774307389517797
chr9	102564100	102565100	1.3683722440172663
chr9	102564200	102565200	1.3626444426815891
chr9	102564300	102565300	1.1544389643819173
chr9	102565900	102566900	0.5425741350280654
chr9	102566000	102567000	0.5100555538177388
chr9	102566100	102567100	1.0433563960846801
chr9	102566200	102567200	0.9696102322056778
chr9	102566300	102567300	0.8409508191135999
chr9	102566400	102567400	0.04286584097359051
chr9	102566500	102567500	0.7540707713220187
chr9	102566600	102567600	0.8119158203243045
chr9	102566700	102567700	1.5364974145747974
chr9	102566800	102567800	1.202185713279576
chr9	102566900	102567900	1.1931116250128495
chr9	102567000	102568000	1.228031241782711
chr9	102567100	102568100	1.4043773014793677
chr9	102567200	102568200	2.0857758670529116
chr9	102567300	102568300	2.0027071667480643
chr9	102567400	102568400	2.787975874671853
chr9	102567500	102568500	2.1918744347845087
chr9	102567600	102568600	2.0093816465336163
chr9	102567700	102568700	1.5753097825480769
chr9	102567800	102568800	1.9896975786182511
chr9	102567900	102568900	1.787256795292204
chr9	102568000	102569000	1.8436602198916923
chr9	102568100	102569100	1.2074791648991812
chr9	102568200	102569200	0.8908306055260331
chr9	102568300	102569300	0.9316577254614432
chr9	102568400	102569400	0.5787136066001419
chr9	102568500	102569500	0.7557698542550145
chr9	102568600	102569600	0.9413648408762224
chr9	102568700	102569700	0.7173609482511204
chr9	102568800	102569800	0.8056069786301728
chr9	102568900	102569900	0.5840002839898831
chr9	102569000	102570000	1.1030316825801987
chr9	102569100	102570100	2.1442512488132457
chr9	102569200	102570200	2.4673357937070457
chr9	102569300	102570300	2.523384116900765
chr9	102569400	102570400	2.520984822858824
chr9	102569500	102570500	2.354529487709561
chr9	102570300	102571300	0.6740980951754539
chr9	102570400	102571400	0.813627257059258
chr9	102570500	102571500	1.0574407366461942
chr9	102570600	102571600	1.002895048437998
chr9	102570700	102571700	0.7691580398462211
chr9	102570800	102571800	1.4154476318623617
chr9	102570900	102571900	1.7038098641881343
chr9	102571000	102572000	1.4231698488268567
chr9	102571100	102572100	1.1332168367071491
chr9	102571200	102572200	1.0970699037141547
chr9	102571300	102572300	1.189578363266376
chr9	102571400	102572400	0.8999271310572878
chr9	102571500	102572500	1.1300251440093356
chr9	102571600	102572600	1.136207355667734
chr9	102571700	102572700	1.09405234859457
chr9	102571800	102572800	0.8661469503443872
chr9	102571900	102572900	1.0796267048468473
chr9	102572000	102573000	2.0641324685803792
chr9	102572100	102573100	2.7000006193615977
chr9	102572200	102573200	3.2245575768908457
chr9	102572300	102573300	3.56459737077406
chr9	102572400	102573400	3.7601893047851673
chr9	102572500	102573500	3.65814008087848
chr9	102572600	102573600	3.5224028699328684
chr9	102572700	102573700	3.241664499378101
chr9	102572800	102573800	3.0884499426963816
chr9	102572900	102573900	2.5806008367573043
chr9	102573000	102574000	2.037270641355821
chr9	102573100	102574100	1.6295025550482096
chr9	102573200	102574200	1.1842755003028005
chr9	102573300	102574300	1.4946101901617008
chr9	102573400	102574400	1.614158721623956
chr9	102573500	102574500	1.6615435812731516
chr9	102573600	102574600	2.0544205588626947
chr9	102573700	102574700	2.107686628661796
chr9	102573800	102574800	1.9935438364298328
chr9	102573900	102574900	2.054519496968588
chr9	102574000	102575000	1.5644346472075847
chr9	102574100	102575100	1.2332441487440788
chr9	102574200	102575200	0.5335346854374976
chr9	102574300	102575300	-0.13427367160225212
chr9	102574400	102575400	-0.4122669917186549
chr9	102574500	102575500	-0.307460821565949
chr9	102574600	102575600	-0.09823999285436734
chr9	102574700	102575700	0.27414759148012874
chr9	102574800	102575800	0.5375937383778382
chr9	102574900	102575900	0.4810530262042744
chr9	102575000	102576000	0.7157209410299507
chr9	102575100	102576100	1.3639866235137603
chr9	102575200	102576200	1.862948595366783
chr9	102575300	102576300	2.2389457404211544
chr9	102575400	102576400	2.217393665653796
chr9	102575500	102576500	2.316414721476531
chr9	102575600	102576600	1.7775446105476085
chr9	102575700	102576700	1.3674717809479269
chr9	102575800	102576800	1.026412483016837
chr9	102575900	102576900	1.495763767440676
chr9	102576000	102577000	1.7916067503982156
chr9	102576100	102577100	1.923427255253268
chr9	102576200	102577200	2.1717352479375567
chr9	102576300	102577300	3.002236720665372
chr9	102576400	102577400	3.0045524362300084
chr9	102576500	102577500	2.464345366747973
chr9	102576600	102577600	2.777003440950458
chr9	102576700	102577700	3.132497564673314
chr9	102576800	102577800	4.090071125376731
chr9	102576900	102577900	4.235192076969598
chr9	102577000	102578000	3.929780956905579
chr9	102577100	102578100	3.315119723868185
chr9	102577200	102578200	2.6344048675261442
chr9	102577300	102578300	1.5484646583085766
chr9	102577400	102578400	2.0965393011233027
chr9	102577500	102578500	2.3665458934585177
chr9	102577600	102578600	2.0234966282345965
chr9	102577700	102578700	1.7386253863882843
chr9	102577800	102578800	1.2199826459168388
chr9	102577900	102578900	0.7565611504720169
chr9	102578000	102579000	0.5409598407472809
chr9	102578100	102579100	0.6986497189470087
chr9	102578200	102579200	1.5361687847462024
chr9	102578300	102579300	1.9669406760019408
chr9	102578400	102579400	1.8937881109288213
chr9	102578500	102579500	1.617279297532983
chr9	102578600	102579600	2.15356184368021
chr9	102578700	102579700	2.36248942376536
chr9	102578800	102579800	1.884637943164148
chr9	102578900	102579900	1.7611925221364262
chr9	102579000	102580000	2.0922337143996637
chr9	102579100	102580100	2.5713103167266507
chr9	102579200	102580200	2.5113969497640687
chr9	102579300	102580300	2.025258750144212
chr9	102579400	102580400	1.6176922262432432
chr9	102579500	102580500	1.4459710773540864
chr9	102579600	102580600	0.458105088297525
chr9	102579700	102580700	0.5839350867199119
chr9	102579800	102580800	1.0380653872481636
chr9	102579900	102580900	1.2947033806498618
chr9	102580000	102581000	1.3491990370626814
chr9	102580100	102581100	1.0727277011890823
chr9	102580200	102581200	0.7628969257041694
chr9	102580300	102581300	0.6105393101770561
chr9	102580400	102581400	0.9504733341379072
chr9	102580500	102581500	0.9199906369129712
chr9	102580600	102581600	1.5901971162241375
chr9	102580700	102581700	1.1164541107064176
chr9	102580800	102581800	0.9072067444241187
chr9	102580900	102581900	0.8156567042278687
chr9	102581000	102582000	1.4666320466033649
chr9	102581100	102582100	1.6780851452741907
chr9	102581200	102582200	1.6418194998891966
chr9	102581300	102582300	1.4206181645395153
chr9	102581400	102582400	1.3686896864136398
chr9	102581500	102582500	1.7835446422550272
chr9	102581600	102582600	1.5296146109417663
chr9	102581700	102582700	1.653358600180231
chr9	102581800	102582800	1.7433529484831112
chr9	102581900	102582900	1.9075623360637508
chr9	102582000	102583000	1.5171917464418134
chr9	102582100	102583100	2.1824898898622846
chr9	102582200	102583200	2.25852960940395
chr9	102582300	102583300	3.1088677238735563
chr9	102582400	102583400	2.8393774845055484
chr9	102582500	102583500	2.6712993619949645
chr9	102582600	102583600	2.375582583470795
chr9	102582700	102583700	2.2814757904465317
chr9	102582800	102583800	2.1792572434722315
chr9	102582900	102583900	2.226198608742096
chr9	102583000	102584000	1.9179288085812702
chr9	102583100	102584100	0.9180444477362916
chr9	102583200	102584200	1.0527373169472518
chr9	102583300	102584300	1.0637844402261742
chr9	102583400	102584400	1.20137058763496
chr9	102583500	102584500	1.4423498903912884
chr9	102583600	102584600	1.3758288324555412
chr9	102583700	102584700	1.3644443423905772
chr9	102583800	102584800	1.344040650028083
chr9	102583900	102584900	1.4075315547654343
chr9	102584000	102585000	1.2981925656495075
chr9	102584100	102585100	1.5858612423309206
chr9	102584200	102585200	1.3499865734636871
chr9	102584300	102585300	0.3565191568059029
chr9	102584400	102585400	0.28233033858032824
chr9	102584500	102585500	0.41081415758423606
chr9	102584600	102585600	0.9639020824492708
chr9	102584700	102585700	1.0413208774969702
chr9	102584800	102585800	1.2138275809986945
chr9	102584900	102585900	0.9343470348060982
chr9	102585000	102586000	1.3085483046233992
chr9	102585100	102586100	0.6773878103606942
chr9	102585200	102586200	0.7610083409245774
chr9	102585300	102586300	1.5144016427457945
chr9	102585400	102586400	1.6053509942539408
chr9	102585500	102586500	1.5006337054748204
chr9	102585600	102586600	1.30898582551199
chr9	102585700	102586700	1.5418664096596209
chr9	102585800	102586800	1.4165711453486212
chr9	102585900	102586900	1.3508192272883477
chr9	102586000	102587000	1.1510589491699323
chr9	102586100	102587100	1.4955400172672404
chr9	102586200	102587200	0.9325250596840612
chr9	102586300	102587300	0.6078647306084103
chr9	102586400	102587400	0.7005914342092283
chr9	102586500	102587500	0.6479459306138021
chr9	102586600	102587600	0.9280893624782732
chr9	102586700	102587700	0.8761316591168431
chr9	102586800	102587800	0.8207523821039326
chr9	102586900	102587900	0.9533726900018156
chr9	102587000	102588000	1.3382598568772526
chr9	102587100	102588100	1.2699251219887575
chr9	102587200	102588200	2.076979266113474
chr9	102587300	102588300	2.3239365548773514
chr9	102587400	102588400	2.386610481441064
chr9	102587500	102588500	2.6660151715147817
chr9	102587600	102588600	2.6360908797966047
chr9	102587700	102588700	2.322025501233224
chr9	102587800	102588800	2.004967064742861
chr9	102587900	102588900	1.673260830131256
chr9	102588000	102589000	1.3308659654015405
chr9	102588100	102589100	0.9992234744792986
chr9	102588200	102589200	0.8269533009145664
chr9	102588300	102589300	0.537675640522175
chr9	102588400	102589400	0.4732653529112125
chr9	102588500	102589500	0.4401636619180274
chr9	102588600	102589600	0.14391605167289653
chr9	102588700	102589700	0.562602257165479
chr9	102588800	102589800	0.9283856964697108
chr9	102588900	102589900	0.7857056675380462
chr9	102589000	102590000	-0.38446982679823916
chr9	102589100	102590100	0.2410439560389869
chr9	102589200	102590200	-0.5125964343901009
chr9	102589300	102590300	0.3098114034527911
chr9	102589400	102590400	0.38654932107105855
chr9	102589500	102590500	-0.5997663418624322
chr9	102589600	102590600	-0.6315748654271973
chr9	102589700	102590700	-0.2044439034018636
chr9	102589800	102590800	-0.10103948349553407
chr9	102589900	102590900	-0.15639394797157968
chr9	102590000	102591000	1.118148018416254
chr9	102590100	102591100	1.1695162675449242
chr9	102590200	102591200	2.0916824759591908
chr9	102590300	102591300	1.6301813018565408
chr9	102590400	102591400	1.6840846842036197
chr9	102590500	102591500	3.212221535611325
chr9	102590600	102591600	2.883814438839692
chr9	102590700	102591700	1.860640694888295
chr9	102590800	102591800	1.6805381936162345
chr9	102590900	102591900	1.9798874323856783
chr9	102591000	102592000	1.7421904763808083
chr9	102591100	102592100	1.3124456964766622
chr9	102591200	102592200	1.0838456025481005
chr9	102591300	102592300	0.6283648461195003
chr9	102591400	102592400	-0.05389680628827224
chr9	102591500	102592500	-1.1696160119760834
chr9	102591600	102592600	-0.9719677802655976
chr9	102591700	102592700	-0.3342472029327765
chr9	102591800	102592800	-0.04639982391513063
chr9	102591900	102592900	0.24641255932055725
chr9	102592000	102593000	-0.0933864717822675
chr9	102592100	102593100	0.32818327136896425
chr9	102592200	102593200	0.7267657543919239
chr9	102592300	102593300	1.0940517158187313
chr9	102592400	102593400	1.3899712097085146
chr9	102592500	102593500	1.2089329902020731
chr9	102592600	102593600	1.4334383889213316
chr9	102592700	102593700	1.1877356529340557
chr9	102592800	102593800	1.0743098095225674
chr9	102592900	102593900	1.6618825700369295
chr9	102593000	102594000	1.7139056318933186
chr9	102593100	102594100	1.364954061373474
chr9	102593200	102594200	0.9081677592408812
chr9	102593300	102594300	0.6756423099333404
chr9	102593400	102594400	0.8225689922510377
chr9	102593500	102594500	0.9012225465109224
chr9	102593600	102594600	1.0054392961507517
chr9	102593700	102594700	1.0230469381564748
chr9	102593800	102594800	1.057573608709364
chr9	102593900	102594900	-0.11827487284488968
chr9	102594000	102595000	0.10109625496986335
chr9	102594100	102595100	0.44271280920791534
chr9	102594200	102595200	0.6384376273590993
chr9	102594300	102595300	1.005531280001598
chr9	102594400	102595400	0.9996318054501808
chr9	102594500	102595500	0.7550065139415313
chr9	102594600	102595600	0.07711506543935323
chr9	102594700	102595700	-0.18536993620039008
chr9	102594800	102595800	-0.1103712970418472
chr9	102594900	102595900	0.1599688036824275
chr9	102595000	102596000	0.22432255813089294
chr9	102595100	102596100	0.04834854873481517
chr9	102595200	102596200	-0.7299384748457557
chr9	102595300	102596300	-1.5337940775775745
chr9	102595400	102596400	-1.981024332048396
chr9	102595500	102596500	-1.5841065807112398
chr9	102595600	102596600	-0.9621694333483148
chr9	102595700	102596700	-1.5700322153367303
chr9	102595800	102596800	-1.2559746298610948
chr9	102595900	102596900	-1.6615079865764828
chr9	102596000	102597000	-2.1284828992811957
chr9	102596100	102597100	-2.756027403864264
chr9	102596200	102597200	-2.1637452105052115
chr9	102596300	102597300	-1.2152573351497549
chr9	102596400	102597400	-1.403266633048729
chr9	102596500	102597500	-2.306391348538149
chr9	102596600	102597600	-2.579755389055596
chr9	102596700	102597700	-1.5040724875643117
chr9	102596800	102597800	-2.1266754391225446
chr9	102596900	102597900	-2.5718837181118124
chr9	102597000	102598000	-2.1292052751279296
chr9	102597100	102598100	-2.0758946687313995
chr9	102597200	102598200	-1.8963372425304523
chr9	102597300	102598300	-3.0249913504687496
chr9	102597400	102598400	-3.2731843028268366
chr9	102597500	102598500	-2.300347339013292
chr9	102597600	102598600	-2.374656536409174
chr9	102597700	102598700	-3.0554953958690194
chr9	102597800	102598800	-3.0684589488702567
chr9	102597900	102598900	-1.92713101155982
chr9	102598000	102599000	-1.6653867987606346
chr9	102598100	102599100	-1.239067330152712
chr9	102598200	102599200	-2.365657283107732
chr9	102598300	102599300	-1.5898954085533008
chr9	102598400	102599400	-0.9975232253547468
chr9	102598500	102599500	-1.235146646996789
chr9	102598600	102599600	-1.3859152813368514
chr9	102598700	102599700	-1.062803109319045
chr9	102598800	102599800	-1.0426074192592725
chr9	102598900	102599900	-0.6100932343214376
chr9	102599000	102600000	-0.47763905516536503
chr9	102599100	102600100	-0.811229426355062
chr9	102599200	102600200	-0.23850753681454714
chr9	102599300	102600300	-0.2910116978998921
chr9	102599400	102600400	0.009207184248589512
chr9	102599500	102600500	-0.11809855381930773
chr9	102599600	102600600	0.8225117768909347
chr9	102599700	102600700	0.9110912857551574
chr9	102599800	102600800	1.2332378157643635
chr9	102599900	102600900	1.0868610655936917
chr9	102600000	102601000	1.078722108163863
chr9	102600100	102601100	1.7257679755983666
chr9	102600200	102601200	1.98218230488509
chr9	102600300	102601300	1.8481911037673548
chr9	102600400	102601400	1.0031774546085888
chr9	102600500	102601500	1.1920072024132242
chr9	102600600	102601600	0.8954998176201914
chr9	102600700	102601700	0.9627246725922536
chr9	102600800	102601800	0.5289512067115619
chr9	102600900	102601900	0.8478114698145034
chr9	102601000	102602000	0.8130510381579051
chr9	102601100	102602100	0.15333806797841515
chr9	102601200	102602200	0.2842208196297156
chr9	102601300	102602300	0.4462975058859575
chr9	102601400	102602400	0.4673015295020797
chr9	102601500	102602500	0.4890107471022653
chr9	102601600	102602600	0.18256054912129965
chr9	102601700	102602700	-0.27865346396781765
chr9	102601800	102602800	-0.7214439458271772
chr9	102601900	102602900	-1.6571956730811304
chr9	102602000	102603000	-1.9791231106303564
chr9	102602100	102603100	-1.7938597885960272
chr9	102602200	102603200	-2.0141158574380027
chr9	102602300	102603300	-1.9719643192146896
chr9	102602400	102603400	-1.1910424811909612
chr9	102603500	102604500	4.892966344222557
chr9	102603600	102604600	4.710080248299461
chr9	102603700	102604700	4.731737245548362
chr9	102603800	102604800	4.237817678907815
chr9	102603900	102604900	3.256525390394189
chr9	102604000	102605000	2.1074937195105243
chr9	102604100	102605100	1.5408110847644825
chr9	102604200	102605200	1.5839779244474952
chr9	102604300	102605300	1.714991354084107
chr9	102604400	102605400	1.4901472401935631
chr9	102604500	102605500	1.0069965263518286
chr9	102604600	102605600	0.5035876503835903
chr9	102604700	102605700	0.2327537596787875
chr9	102604800	102605800	0.3878283729659596
chr9	102604900	102605900	0.2801647288482653
chr9	102606000	102607000	0.9178272984196804
chr9	102606100	102607100	0.489513450629305
chr9	102606200	102607200	0.8334783467049548
chr9	102606300	102607300	1.118472851338394
chr9	102606400	102607400	1.3076884086379394
chr9	102606500	102607500	1.145900178223788
chr9	102606600	102607600	1.7951936534695974
chr9	102606700	102607700	1.716787250539903
chr9	102606800	102607800	0.7216443919625481
chr9	102606900	102607900	1.0701935435802643
chr9	102607000	102608000	1.0590394358351336
chr9	102607100	102608100	2.1560716864132656
chr9	102607200	102608200	1.844120268983267
chr9	102607300	102608300	1.2156344300372022
chr9	102607400	102608400	1.206383601057757
chr9	102607500	102608500	1.2192196219542866
chr9	102607600	102608600	1.078599349766123
chr9	102607700	102608700	1.1062436565820797
chr9	102607800	102608800	1.4381812204315578
chr9	102607900	102608900	1.764359065489855
chr9	102608000	102609000	1.642303583350777
chr9	102608100	102609100	1.445199702314084
chr9	102608200	102609200	1.1212957173700846
chr9	102608300	102609300	1.8022295900816847
chr9	102608400	102609400	1.8314762871443484
chr9	102608500	102609500	2.338631894716371
chr9	102608600	102609600	1.831766498484356
chr9	102608700	102609700	1.3227249262858378
chr9	102608800	102609800	1.4604228491428135
chr9	102608900	102609900	1.7409800963512354
chr9	102609000	102610000	1.5649808070111888
chr9	102609100	102610100	0.8134550441210024
chr9	102609200	102610200	0.8845101097482391
chr9	102609300	102610300	0.3054037901311201
chr9	102609400	102610400	0.3426865389096255
chr9	102609500	102610500	0.1705604263076212
chr9	102609600	102610600	0.8665061336985451
chr9	102609700	102610700	0.8794039613511656
chr9	102609800	102610800	0.7302940212366704
chr9	102609900	102610900	-0.16580732376949706
chr9	102610000	102611000	0.09860820088513646
chr9	102610100	102611100	0.3685534217936554
chr9	102610200	102611200	0.5687784563450108
chr9	102610300	102611300	1.0640563775593102
chr9	102610400	102611400	1.136240603411676
chr9	102610500	102611500	0.8819024251945508
chr9	102610600	102611600	0.6030810598650113
chr9	102610700	102611700	1.1320821572594837
chr9	102610800	102611800	1.0895723203420171
chr9	102610900	102611900	1.8061255205466111
chr9	102611000	102612000	1.3268197943288766
chr9	102611100	102612100	0.7554562571624384
chr9	102611200	102612200	0.942022043227952
chr9	102611300	102612300	1.022155943803206
chr9	102611400	102612400	1.1217581593707395
chr9	102611500	102612500	1.0319950732481808
chr9	102611600	102612600	1.482442869249193
chr9	102611700	102612700	1.3918042064667862
chr9	102611800	102612800	1.7074116418640966
chr9	102611900	102612900	1.8631484640534053
chr9	102612000	102613000	2.344893276242551
chr9	102612100	102613100	3.066008258431893
chr9	102612200	102613200	2.9921063050746968
chr9	102612300	102613300	2.012422557469392
chr9	102612400	102613400	2.04501356176161
chr9	102612500	102613500	1.858251305022508
chr9	102612600	102613600	1.4241641017213311
chr9	102612700	102613700	0.7485043176822243
chr9	102612800	102613800	1.246164789479793
chr9	102612900	102613900	0.16093187460732172
chr9	102613000	102614000	-0.08879920787253312
chr9	102613100	102614100	-0.052414349341061206
chr9	102613200	102614200	-0.16354382726979405
chr9	102613300	102614300	0.6226870597055743
chr9	102614200	102615200	1.301289464123313
chr9	102614300	102615300	1.1351544048910718
chr9	102614400	102615400	1.4418857904973423
chr9	102614500	102615500	1.5758323257422948
chr9	102614600	102615600	1.5680242862530325
chr9	102614700	102615700	1.120200082410972
chr9	102614800	102615800	0.5931104201042465
chr9	102614900	102615900	0.9563758598334408
chr9	102615000	102616000	1.08738010750259
chr9	102615100	102616100	0.5965774099364883
chr9	102615200	102616200	0.6359394201257248
chr9	102615300	102616300	1.1467987576028933
chr9	102615400	102616400	0.8301539911005784
chr9	102615500	102616500	0.8644060602012227
chr9	102615600	102616600	0.7710970113958514
chr9	102615700	102616700	1.2808623679427409
chr9	102615800	102616800	2.033548376121612
chr9	102615900	102616900	2.239146162496584
chr9	102616000	102617000	1.977831205314494
chr9	102616100	102617100	2.6425776204612546
chr9	102616200	102617200	2.5044267781038982
chr9	102616300	102617300	2.7823206363415403
chr9	102616400	102617400	2.7698156044444784
chr9	102616500	102617500	2.7632660219104723
chr9	102616600	102617600	2.4448450830940893
chr9	102616700	102617700	1.8327625929275484
chr9	102616800	102617800	1.0900356928130706
chr9	102616900	102617900	0.6944843913986726
chr9	102617000	102618000	0.8672482472595446
chr9	102617100	102618100	0.8914705238704522
chr9	102617200	102618200	0.8378639934432061
chr9	102617300	102618300	0.14885656002331452
chr9	102617400	102618400	0.15229829670405012
chr9	102617500	102618500	0.17615944014896734
chr9	102617600	102618600	0.4257709302614511
chr9	102617700	102618700	0.9848648403031192
chr9	102617800	102618800	0.5686878978515228
chr9	102617900	102618900	0.9171779011598472
chr9	102618000	102619000	0.927707883299705
chr9	102618100	102619100	0.0956424597555927
chr9	102618200	102619200	0.3585575770484031
chr9	102618300	102619300	0.9472235658618956
chr9	102618400	102619400	1.2844047089689552
chr9	102618500	102619500	1.1566853108325297
chr9	102618600	102619600	1.5049787965843808
chr9	102618700	102619700	1.1775562091271754
chr9	102618800	102619800	1.4880747304183268
chr9	102618900	102619900	1.244898797801356
chr9	102619000	102620000	1.9309492866929343
chr9	102619100	102620100	2.4915485938583424
chr9	102619200	102620200	2.2172107262954395
chr9	102619300	102620300	2.1977357378216063
chr9	102619400	102620400	2.1864772816375924
chr9	102619500	102620500	1.977347115384228
chr9	102619600	102620600	1.9436118469036687
chr9	102619700	102620700	2.026258838934523
chr9	102619800	102620800	2.3388661248561737
chr9	102619900	102620900	2.5950907471393485
chr9	102620000	102621000	2.6537941227726516
chr9	102620100	102621100	2.912655829315196
chr9	102620200	102621200	3.0841223083355085
chr9	102620300	102621300	2.8035389289514576
chr9	102620400	102621400	2.418458160160124
chr9	102620500	102621500	3.2181313697685967
chr9	102620600	102621600	3.120082830702017
chr9	102620700	102621700	3.363556751361338
chr9	102620800	102621800	3.5875762461490672
chr9	102620900	102621900	3.1914743939974173
chr9	102621000	102622000	2.2355435729482274
chr9	102621100	102622100	1.3443794609356108
chr9	102621200	102622200	1.112479854738059
chr9	102621300	102622300	1.0675610207233228
chr9	102621400	102622400	0.5682916949483255
chr9	102621500	102622500	0.05346424701423992
chr9	102621600	102622600	0.4047553765186521
chr9	102621700	102622700	0.2227248721973641
chr9	102621800	102622800	-0.06122091233984424
chr9	102621900	102622900	-0.043054554033231836
chr9	102622000	102623000	-0.09565234310857074
chr9	102622100	102623100	0.2596068124694205
chr9	102622200	102623200	0.8237665113562705
chr9	102622300	102623300	1.0486407037724756
chr9	102622400	102623400	1.1305460976980957
chr9	102622500	102623500	1.0749964600751178
chr9	102622600	102623600	0.8721018622533656
chr9	102622700	102623700	0.7961986959860313
chr9	102622800	102623800	1.0070232011122071
chr9	102622900	102623900	1.4638637881304608
chr9	102623000	102624000	1.8513332147978387
chr9	102623100	102624100	2.1987636573830205
chr9	102623200	102624200	2.146234996325881
chr9	102623300	102624300	1.900924845737688
chr9	102623400	102624400	1.7007986230872825
chr9	102623500	102624500	1.944153514936167
chr9	102623600	102624600	1.6990422208976268
chr9	102623700	102624700	1.7711609601627232
chr9	102623800	102624800	1.6776005767510538
chr9	102623900	102624900	1.2250796999593891
chr9	102624000	102625000	1.168164131582295
chr9	102624100	102625100	0.3843070786918128
chr9	102624200	102625200	0.2475346053809299
chr9	102624300	102625300	-0.6314280281103141
chr9	102624400	102625400	-0.2443707993388405
chr9	102624500	102625500	-0.6353066684777493
chr9	102624600	102625600	-0.8465558411461219
chr9	102624700	102625700	-1.2163266012374652
chr9	102624800	102625800	-1.0981307480376172
chr9	102624900	102625900	-0.2923948208053869
chr9	102625000	102626000	0.11436506782574177
chr9	102625100	102626100	0.7803443649881031
chr9	102625200	102626200	0.12273532946065108
chr9	102625300	102626300	0.5615262824211756
chr9	102625400	102626400	0.5137020137882082
chr9	102625500	102626500	0.5158185972111564
chr9	102625600	102626600	-0.15647277513029909
chr9	102625700	102626700	0.6715779902826483
chr9	102625800	102626800	-0.1039938772772477
chr9	102625900	102626900	-1.1105485229823178
chr9	102626000	102627000	-1.871931366957779
chr9	102626100	102627100	-1.9812127251050309
chr9	102626200	102627200	-0.8367358053244632
chr9	102626300	102627300	-0.38182978579787136
chr9	102626400	102627400	-0.43687905417570777
chr9	102626500	102627500	-0.7922046498492259
chr9	102626600	102627600	-0.014942580825033754
chr9	102626700	102627700	-0.16377896828798094
chr9	102626800	102627800	0.8705573787883708
chr9	102626900	102627900	0.8633638712552747
chr9	102627000	102628000	1.4089471367432167
chr9	102627100	102628100	1.2657639103009992
chr9	102627200	102628200	0.5011777910255379
chr9	102627300	102628300	0.38722058945130017
chr9	102627400	102628400	0.8848684118786969
chr9	102627500	102628500	1.5024783323311608
chr9	102627600	102628600	1.5294043048142594
chr9	102627700	102628700	1.5783792190569983
chr9	102627800	102628800	0.9297447673362064
chr9	102627900	102628900	1.4357640900133672
chr9	102628000	102629000	1.5078474696277533
chr9	102628100	102629100	1.8279432578872967
chr9	102628200	102629200	1.4794706417178691
chr9	102628300	102629300	1.6378856587349089
chr9	102628400	102629400	0.8919368505324
chr9	102628500	102629500	0.9601234224870452
chr9	102628600	102629600	1.019198361186244
chr9	102628700	102629700	0.5028676859314143
chr9	102628800	102629800	0.5644746225810369
chr9	102628900	102629900	0.12307427059275973
chr9	102629000	102630000	-0.14128719845655868
chr9	102629100	102630100	-0.09263972981099597
chr9	102629200	102630200	0.32777492119962026
chr9	102629300	102630300	0.29792281777857577
chr9	102629400	102630400	0.2376413870325772
chr9	102629500	102630500	0.06160496178135042
chr9	102629600	102630600	0.4544582158286113
chr9	102629700	102630700	1.0854691011505069
chr9	102629800	102630800	1.0794968887154446
chr9	102629900	102630900	1.0584483052280655
chr9	102630000	102631000	1.369836555080642
chr9	102630100	102631100	1.1737682810058705
chr9	102630200	102631200	1.2514277848472741
chr9	102630300	102631300	0.4576658264371336
chr9	102630400	102631400	0.7973870562685267
chr9	102630500	102631500	0.8909252148481429
chr9	102631600	102632600	1.5682639449068037
chr9	102631700	102632700	1.6457302244802177
chr9	102631800	102632800	1.576276112972866
chr9	102631900	102632900	1.138443214046911
chr9	102632000	102633000	0.38548692800040696
chr9	102633100	102634100	2.412874337955893
chr9	102633200	102634200	2.2763258238980684
chr9	102633300	102634300	2.426739636231967
chr9	102633400	102634400	3.101742814955516
chr9	102633500	102634500	2.9245764213408667
chr9	102633600	102634600	2.653839028298521
chr9	102633700	102634700	3.1545781358765206
chr9	102633800	102634800	2.7362518822568687
chr9	102633900	102634900	3.2361863607757138
chr9	102634000	102635000	3.3644631284212556
chr9	102634100	102635100	3.3028817060893743
chr9	102634200	102635200	3.2600685402648364
chr9	102634300	102635300	3.282467459797203
chr9	102634400	102635400	2.754787296828891
chr9	102634500	102635500	2.8440399851626426
chr9	102634600	102635600	3.6991365291981744
chr9	102634700	102635700	2.4458263686491057
chr9	102634800	102635800	2.5338184723565527
chr9	102634900	102635900	2.1323148816962827
chr9	102635000	102636000	2.7659208576561016
chr9	102635100	102636100	2.0047743195486856
chr9	102635200	102636200	2.0286789836076435
chr9	102635300	102636300	1.3741555477475549
chr9	102635400	102636400	1.5970945602066742
chr9	102635500	102636500	1.1954415258558737
chr9	102635600	102636600	0.14843806217406327
chr9	102635700	102636700	0.9653679142604696
chr9	102635800	102636800	1.201804318937397
chr9	102635900	102636900	1.0714691848231612
chr9	102636000	102637000	0.3218575772955412
chr9	102636100	102637100	0.5685513468487747
chr9	102636200	102637200	0.6830409013206825
chr9	102636300	102637300	1.3001376656540948
chr9	102636400	102637400	0.8689245715180346
chr9	102636500	102637500	1.3921220275232975
chr9	102636600	102637600	1.5958620508936237
chr9	102636700	102637700	1.3079029764949897
chr9	102636800	102637800	1.2275363815745215
chr9	102636900	102637900	1.5607122818425467
chr9	102637000	102638000	1.656257726625258
chr9	102637100	102638100	1.4547480862954056
chr9	102637200	102638200	1.3540671022882291
chr9	102637300	102638300	1.3278821292036922
chr9	102637400	102638400	1.6025913742301707
chr9	102637500	102638500	1.2685023000371336
chr9	102637600	102638600	1.073150993027376
chr9	102637700	102638700	0.9499075437292114
chr9	102637800	102638800	0.7837887391096453
chr9	102637900	102638900	0.3053045941656834
chr9	102638000	102639000	0.6213796720861015
chr9	102638100	102639100	0.5572175434516256
chr9	102638200	102639200	0.3426494216882842
chr9	102638300	102639300	0.4865727024223023
chr9	102638400	102639400	0.5721260070623415
chr9	102638500	102639500	0.4079481415878153
chr9	102638600	102639600	0.700864299427658
chr9	102638700	102639700	1.1791977860046117
chr9	102638800	102639800	1.4401310116168335
chr9	102638900	102639900	1.790827172246525
chr9	102639000	102640000	1.5151108090869756
chr9	102639100	102640100	1.6402775164837031
chr9	102639200	102640200	1.9322735648163103
chr9	102640300	102641300	1.253071698331304
chr9	102640400	102641400	0.9258729211646254
chr9	102640500	102641500	0.7809560949628882
chr9	102640600	102641600	0.8480830395135543
chr9	102640700	102641700	0.4817894484085871
chr9	102640800	102641800	1.4576292478194108
chr9	102640900	102641900	1.4504278923683664
chr9	102641000	102642000	1.2498291552903111
chr9	102641100	102642100	1.7582731329656798
chr9	102641200	102642200	1.9522939648824968
chr9	102641300	102642300	1.1291683627514124
chr9	102641400	102642400	1.2769572927190929
chr9	102641500	102642500	1.777508070614585
chr9	102641600	102642600	1.8341721887061555
chr9	102641700	102642700	1.4735666954970184
chr9	102641800	102642800	1.0551884762139394
chr9	102641900	102642900	1.0035328182543928
chr9	102642000	102643000	0.9695182205561371
chr9	102642100	102643100	1.1052522010644774
chr9	102642200	102643200	1.3268423638460434
chr9	102642300	102643300	3.1230836898531043
chr9	102642400	102643400	3.2774105324953764
chr9	102642500	102643500	3.08514438297714
chr9	102642600	102643600	3.5000808295485712
chr9	102642700	102643700	3.7584280987633134
chr9	102642800	102643800	3.75366329896303
chr9	102642900	102643900	4.107214542076348
chr9	102643000	102644000	4.346979979644466
chr9	102643100	102644100	3.828140734525059
chr9	102643200	102644200	4.1916462706327735
chr9	102643300	102644300	3.1825809316655183
chr9	102643400	102644400	2.696762411054706
chr9	102643500	102644500	2.792896592642026
chr9	102643600	102644600	1.9891013896671712
chr9	102643700	102644700	1.974424793250401
chr9	102643800	102644800	1.4355389934427556
chr9	102643900	102644900	1.2385227104847958
chr9	102644000	102645000	0.6379240764544825
chr9	102644100	102645100	0.4903624145301865
chr9	102644200	102645200	-0.4665179463606202
chr9	102644300	102645300	-0.2325943267712557
chr9	102644400	102645400	-0.19867664871218607
chr9	102644500	102645500	0.017294282960111162
chr9	102644600	102645600	0.3600998604721757
chr9	102644700	102645700	0.5604720244698275
chr9	102644800	102645800	1.1353544775214692
chr9	102644900	102645900	1.5542051733573423
chr9	102645000	102646000	1.663134762645021
chr9	102645100	102646100	2.6327375961322885
chr9	102645200	102646200	3.2155356303691875
chr9	102645300	102646300	2.925016521729765
chr9	102645400	102646400	3.1130724623286086
chr9	102645500	102646500	2.6955574463452763
chr9	102645600	102646600	2.484617618239892
chr9	102645700	102646700	2.422090821345208
chr9	102645800	102646800	2.140809894032964
chr9	102645900	102646900	1.6661705316502793
chr9	102646000	102647000	2.1162313011762968
chr9	102647200	102648200	0.03551148436031691
chr9	102647300	102648300	0.7313027621545791
chr9	102647400	102648400	0.7515814472121737
chr9	102647500	102648500	0.8936460557499809
chr9	102647600	102648600	0.7651779922805909
chr9	102647700	102648700	0.7230465809648542
chr9	102647800	102648800	1.1715458914579948
chr9	102647900	102648900	0.4855732277937918
chr9	102648000	102649000	0.5412943325495788
chr9	102648100	102649100	1.0920092698390778
chr9	102648200	102649200	0.5791077129451275
chr9	102648300	102649300	0.3178683905673093
chr9	102648400	102649400	0.20467229582082225
chr9	102648500	102649500	0.10705555106898317
chr9	102648600	102649600	-0.054157896990284386
chr9	102648700	102649700	0.4014272025760303
chr9	102648800	102649800	0.4276307811028101
chr9	102648900	102649900	0.8979565523764654
chr9	102649000	102650000	0.935769384611466
chr9	102649100	102650100	0.946512197270376
chr9	102649200	102650200	1.4910974002657529
chr9	102649300	102650300	1.2798068313392883
chr9	102649400	102650400	2.131503827424288
chr9	102649500	102650500	2.579802622682108
chr9	102649600	102650600	3.178895080586001
chr9	102649700	102650700	3.0781949078449053
chr9	102649800	102650800	3.003557321136001
chr9	102649900	102650900	2.9729961882414546
chr9	102650000	102651000	3.6094564533973124
chr9	102650100	102651100	3.8453516837545374
chr9	102650200	102651200	3.619171666565737
chr9	102650300	102651300	3.3026805422324976
chr9	102650400	102651400	2.6592092815961177
chr9	102650500	102651500	2.4221462806345944
chr9	102650600	102651600	2.167751923796959
chr9	102650700	102651700	2.176587670685203
chr9	102650800	102651800	2.6011501877401173
chr9	102650900	102651900	2.703773418137488
chr9	102651000	102652000	2.4294326348771293
chr9	102651100	102652100	2.0811405293343217
chr9	102651200	102652200	2.1739016066556576
chr9	102651300	102652300	3.3165972674253426
chr9	102651400	102652400	3.698067180387639
chr9	102651500	102652500	3.658065117788672
chr9	102651600	102652600	3.748587645504946
chr9	102651700	102652700	3.6009629397785083
chr9	102651800	102652800	2.849369498528074
chr9	102651900	102652900	2.8015166013595967
chr9	102652000	102653000	2.6224162753353197
chr9	102652100	102653100	3.094664633939737
chr9	102652200	102653200	3.4112234454522485
chr9	102652300	102653300	2.822079461731339
chr9	102652400	102653400	2.83804105941188
chr9	102652500	102653500	2.4590701044988923
chr9	102652600	102653600	2.6488380798928675
chr9	102652700	102653700	2.3777841404684823
chr9	102652800	102653800	2.730545513526107
chr9	102652900	102653900	2.3156442623057885
chr9	102653000	102654000	2.6674389471583346
chr9	102653100	102654100	2.3069853051306577
chr9	102653200	102654200	2.415350590681821
chr9	102653300	102654300	2.547481003702686
chr9	102653400	102654400	1.8508108064745747
chr9	102653500	102654500	2.052084961369298
chr9	102653600	102654600	1.955181768866416
chr9	102653700	102654700	2.1655326860558457
chr9	102653800	102654800	2.343714325142189
chr9	102653900	102654900	2.873422829465288
chr9	102654000	102655000	3.1942162821467797
chr9	102654100	102655100	3.782571495316668
chr9	102654200	102655200	3.271245400239918
chr9	102654300	102655300	3.0956261555915714
chr9	102654400	102655400	3.3443514672284795
chr9	102654500	102655500	3.2910855531446206
chr9	102654600	102655600	3.1634536157476125
chr9	102654700	102655700	3.299433218698765
chr9	102654800	102655800	2.3962652638239805
chr9	102654900	102655900	1.9317843182686687
chr9	102655000	102656000	1.6867236379317418
chr9	102655100	102656100	1.5088500787070416
chr9	102655200	102656200	1.7833588248613503
chr9	102655300	102656300	2.0489540631675056
chr9	102655400	102656400	1.7469137466013798
chr9	102655500	102656500	2.284562705162553
chr9	102655600	102656600	2.125708798299321
chr9	102655700	102656700	2.388838450894793
chr9	102655800	102656800	2.6933593681467567
chr9	102655900	102656900	2.53126055994988
chr9	102656000	102657000	2.4026329464232563
chr9	102656100	102657100	2.034221804826837
chr9	102656200	102657200	2.0127850060336483
chr9	102656300	102657300	2.269706599930949
chr9	102656400	102657400	3.0207800107498266
chr9	102656500	102657500	2.766364328241728
chr9	102656600	102657600	3.2124566276016737
chr9	102656700	102657700	2.780501644453955
chr9	102656800	102657800	3.04157380525614
chr9	102656900	102657900	2.7642074804895325
chr9	102657000	102658000	2.5505607960905294
chr9	102657100	102658100	2.2848148829262147
chr9	102657200	102658200	1.8853677602456973
chr9	102657300	102658300	1.891022013256298
chr9	102657400	102658400	1.3684141466835928
chr9	102657500	102658500	1.7454857393588197
chr9	102657600	102658600	1.347009828518571
chr9	102657700	102658700	0.9871518041133668
chr9	102657800	102658800	0.9282318176251252
chr9	102657900	102658900	1.4048862743437942
chr9	102659000	102660000	1.1534631143028098
chr9	102659100	102660100	1.2039807223296743
chr9	102659200	102660200	1.7154543305989671
chr9	102659300	102660300	2.1672778176956404
chr9	102659400	102660400	1.8562676611247488
chr9	102659500	102660500	1.5852103938149702
chr9	102659600	102660600	1.7365965324169632
chr9	102659700	102660700	1.5369534409436016
chr9	102659800	102660800	1.4182774206013191
chr9	102659900	102660900	1.4418714219629176
chr9	102660000	102661000	1.6592577871903138
chr9	102661100	102662100	2.1652095531433595
chr9	102661200	102662200	1.9084505392120517
chr9	102661300	102662300	1.6465782470854482
chr9	102661400	102662400	1.262240554333416
chr9	102661500	102662500	0.2998763709215493
chr9	102661600	102662600	0.4394793591500536
chr9	102661700	102662700	0.3467735638898736
chr9	102661800	102662800	0.16363185896917098
chr9	102661900	102662900	0.17190889515046853
chr9	102662000	102663000	-0.4332050296608494
chr9	102662100	102663100	0.016090876799556026
chr9	102662200	102663200	0.33885064031113915
chr9	102662300	102663300	0.6069326098644391
chr9	102662400	102663400	0.8617340085814075
chr9	102662500	102663500	1.6079640091251883
chr9	102662600	102663600	1.4155005606805364
chr9	102662700	102663700	1.9570362773646388
chr9	102662800	102663800	2.421797459983445
chr9	102662900	102663900	2.0835625359047496
chr9	102663000	102664000	2.3997712218927463
chr9	102663100	102664100	1.8149837760227947
chr9	102663200	102664200	1.886342951940244
chr9	102663300	102664300	1.4745276169200618
chr9	102663400	102664400	1.638338673351807
chr9	102663500	102664500	1.6965150485637068
chr9	102663600	102664600	1.9221124448073208
chr9	102664900	102665900	0.5070698322638739
chr9	102665000	102666000	0.34268054449360547
chr9	102665100	102666100	-0.30800872597778073
chr9	102665200	102666200	0.6194861301071796
chr9	102665300	102666300	0.4745696130721971
chr9	102665400	102666400	0.539262931404156
chr9	102665500	102666500	1.2662924872845456
chr9	102665600	102666600	1.0404540047628323
chr9	102665700	102666700	0.6309416340722599
chr9	102665800	102666800	1.0964309060100028
chr9	102665900	102666900	1.3667029890759472
chr9	102666000	102667000	1.5635539692150642
chr9	102666100	102667100	2.1580782853098603
chr9	102666200	102667200	1.1866848871693332
chr9	102666300	102667300	1.0976543226853763
chr9	102666400	102667400	1.0274731458459392
chr9	102666500	102667500	0.7999897758398794
chr9	102666600	102667600	1.0978032297937297
chr9	102666700	102667700	0.8898002613995262
chr9	102666800	102667800	0.6771825373510079
chr9	102666900	102667900	0.4060218911907339
chr9	102667000	102668000	0.46923170467360786
chr9	102667100	102668100	0.7013160726360566
chr9	102667200	102668200	1.4363713531048687
chr9	102667300	102668300	1.5594941298716218
chr9	102667400	102668400	1.3551908961288237
chr9	102667500	102668500	1.3080172324062882
chr9	102667600	102668600	1.0248668115917376
chr9	102667700	102668700	1.2150331350200705
chr9	102667800	102668800	1.7169556639664418
chr9	102667900	102668900	2.264544385131794
chr9	102668000	102669000	2.857380753089266
chr9	102668100	102669100	3.0283554350857447
chr9	102668200	102669200	2.962511547429252
chr9	102668300	102669300	2.9482819987888886
chr9	102668400	102669400	3.0974993146831755
chr9	102668500	102669500	2.785971357261265
chr9	102668600	102669600	3.210858895374992
chr9	102668700	102669700	3.4203733367460565
chr9	102668800	102669800	3.181361758395276
chr9	102668900	102669900	3.003051145579285
chr9	102669000	102670000	2.078691911771916
chr9	102669100	102670100	1.3844559604390505
chr9	102669200	102670200	1.3534031310798569
chr9	102669300	102670300	1.433272103631228
chr9	102669400	102670400	1.6379280604940225
chr9	102669500	102670500	1.7385393593935934
chr9	102669600	102670600	1.2843488813980173
chr9	102669700	102670700	1.4839228014111752
chr9	102669800	102670800	1.625512706762927
chr9	102669900	102670900	1.6499658262093555
chr9	102670000	102671000	2.200904716467559
chr9	102670100	102671100	2.218227491401957
chr9	102670200	102671200	2.4652979225675105
chr9	102670300	102671300	2.6282294539087467
chr9	102670400	102671400	2.2226370631844348
chr9	102670500	102671500	2.408776202657649
chr9	102670600	102671600	2.6120745281590425
chr9	102670700	102671700	2.4143436842270907
chr9	102670800	102671800	1.3997499830951876
chr9	102670900	102671900	1.1365020212847152
chr9	102671000	102672000	0.9802543665339868
chr9	102671100	102672100	0.8729148893770895
chr9	102671200	102672200	0.8540023397569271
chr9	102671300	102672300	-0.04967133213951306
chr9	102671400	102672400	0.3013263384776714
chr9	102671500	102672500	-0.19055575017268284
chr9	102671600	102672600	-0.2847819188911513
chr9	102671700	102672700	-0.6428347963305422
chr9	102671800	102672800	0.0747168382052049
chr9	102671900	102672900	0.29275090317412017
chr9	102672000	102673000	0.0918055985616738
chr9	102672100	102673100	0.27729494452525394
chr9	102672200	102673200	-0.3513184246093978
chr9	102672300	102673300	-0.02295060327388912
chr9	102672400	102673400	0.4934075921699772
chr9	102672500	102673500	0.829969239317577
chr9	102672600	102673600	1.1455388320885125
chr9	102672700	102673700	1.7575671792670118
chr9	102672800	102673800	1.6070718285489731
chr9	102672900	102673900	1.548189195696146
chr9	102673000	102674000	1.4251045179139876
chr9	102673100	102674100	1.6866441112209003
chr9	102673200	102674200	1.2032811790301516
chr9	102673300	102674300	1.3668842556830272
chr9	102673400	102674400	0.8398969266581793
chr9	102673500	102674500	0.4399751118473037
chr9	102673600	102674600	0.7900258815263869
chr9	102673700	102674700	0.4868864316228069
chr9	102673800	102674800	1.6197257298808485
chr9	102673900	102674900	0.9755076219469612
chr9	102674000	102675000	1.5726760966319886
chr9	102674100	102675100	1.7928294432432117
chr9	102674200	102675200	2.209303300412804
chr9	102674300	102675300	2.2430865881289046
chr9	102674400	102675400	2.3089240122104866
chr9	102674500	102675500	2.320818147072328
chr9	102674600	102675600	2.1437657443133253
chr9	102674700	102675700	1.6997011302782468
chr9	102674800	102675800	0.6943164688484265
chr9	102674900	102675900	0.8870469350403122
chr9	102675000	102676000	0.47831528644189863
chr9	102675100	102676100	0.3429193859061714
chr9	102675200	102676200	-0.038708162586960165
chr9	102675300	102676300	-0.12348258332891708
chr9	102675400	102676400	-0.5092922812782577
chr9	102675500	102676500	-0.4546046167157973
chr9	102675600	102676600	-0.6698582867507082
chr9	102675700	102676700	-0.34642753484128314
chr9	102675800	102676800	-0.4402776101531215
chr9	102675900	102676900	0.3602559627858519
chr9	102676000	102677000	0.2510674027452247
chr9	102676100	102677100	0.3288783347463645
chr9	102676200	102677200	0.8084899940681947
chr9	102676300	102677300	1.1615208736345304
chr9	102676400	102677400	1.4749888929189117
chr9	102676500	102677500	1.5070712614624184
chr9	102676600	102677600	1.3539302759294087
chr9	102676700	102677700	1.6667395750697167
chr9	102676800	102677800	2.419869629529626
chr9	102676900	102677900	1.7497990761798188
chr9	102677000	102678000	1.8923205302935242
chr9	102677100	102678100	1.7215597515302865
chr9	102677200	102678200	2.2746683404629104
chr9	102677300	102678300	1.9043763907294824
chr9	102677400	102678400	1.5264967143239874
chr9	102677500	102678500	1.5355936500901617
chr9	102677600	102678600	1.9869085047315285
chr9	102677700	102678700	2.283054060321358
chr9	102677800	102678800	1.6477585208936052
chr9	102677900	102678900	1.9257017523867563
chr9	102678000	102679000	1.9972501753243628
chr9	102678100	102679100	2.3204420890317263
chr9	102678200	102679200	1.6921653852573781
chr9	102678300	102679300	1.721859643412568
chr9	102678400	102679400	2.1452903679547046
chr9	102678500	102679500	2.143108962657656
chr9	102678600	102679600	2.3626786820264774
chr9	102678700	102679700	2.425620390585294
chr9	102678800	102679800	2.9063208863063146
chr9	102678900	102679900	2.4437973702350444
chr9	102679000	102680000	2.5166507445602715
chr9	102679100	102680100	2.2966789342712053
chr9	102679200	102680200	2.6389715841488632
chr9	102679300	102680300	2.6615299334775453
chr9	102679400	102680400	2.784738784457538
chr9	102679500	102680500	2.851537146661129
chr9	102679600	102680600	2.0437362584617667
chr9	102679700	102680700	1.6072906506035525
chr9	102679800	102680800	1.197259282677855
chr9	102679900	102680900	1.1992637125459082
chr9	102680000	102681000	1.4284865276221386
chr9	102680100	102681100	0.6353431962427871
chr9	102680200	102681200	0.991478632952418
chr9	102680300	102681300	1.250557366647465
chr9	102680400	102681400	1.5590328668075082
chr9	102680800	102681800	1.9865522479511841
chr9	102680900	102681900	2.4797661476867963
chr9	102681000	102682000	2.0346316204706927
chr9	102681100	102682100	2.4089696463641435
chr9	102681200	102682200	2.124755849052744
chr9	102681300	102682300	2.264484711937851
chr9	102681400	102682400	1.6843988406828785
chr9	102681500	102682500	1.4564309470434933
chr9	102681600	102682600	1.2455247564138432
chr9	102681700	102682700	1.327149455369113
chr9	102681800	102682800	1.3620561513316063
chr9	102681900	102682900	1.0174112293557886
chr9	102682000	102683000	0.8386435769014793
chr9	102682100	102683100	1.2131456280381636
chr9	102682200	102683200	1.3172172675427096
chr9	102682300	102683300	1.0838992764747586
chr9	102682400	102683400	1.1777761819264003
chr9	102682500	102683500	1.6471306402001185
chr9	102682600	102683600	1.6197199360888883
chr9	102682700	102683700	1.9316136324610391
chr9	102682800	102683800	2.116970790525288
chr9	102682900	102683900	1.993892656887517
chr9	102683000	102684000	2.498488280432864
chr9	102683100	102684100	2.4355731650097097
chr9	102683200	102684200	1.9343117968031145
chr9	102683300	102684300	2.019346623462222
chr9	102683400	102684400	1.7809148575570142
chr9	102683500	102684500	1.4196520394145054
chr9	102683600	102684600	1.7501129309435317
chr9	102683700	102684700	1.1957999502734789
chr9	102683800	102684800	1.261796628403767
chr9	102683900	102684900	1.051356908383985
chr9	102684000	102685000	1.3603585654162398
chr9	102684100	102685100	1.6113397867515116
chr9	102684200	102685200	1.8923709836628
chr9	102684300	102685300	1.838591919408383
chr9	102684400	102685400	2.3143572307235614
chr9	102684500	102685500	2.229994365273324
chr9	102684600	102685600	2.009677459621636
chr9	102684700	102685700	2.3001359042682217
chr9	102684800	102685800	1.7404591927893078
chr9	102684900	102685900	2.4572875278862703
chr9	102685000	102686000	1.5542152800886984
chr9	102685100	102686100	1.5375549230038168
chr9	102685200	102686200	1.827416900895504
chr9	102685300	102686300	2.2881954866536502
chr9	102685400	102686400	1.8144547423580384
chr9	102685500	102686500	1.8555401282589143
chr9	102685600	102686600	1.662342206435518
chr9	102685700	102686700	1.919278285666393
chr9	102685800	102686800	2.106486925447715
chr9	102685900	102686900	2.0195446507085717
chr9	102686000	102687000	2.022798093045428
chr9	102686100	102687100	1.8481703239619784
chr9	102686200	102687200	1.5483403787784085
chr9	102686300	102687300	0.9565780503035726
chr9	102686400	102687400	1.3585712655274529
chr9	102686500	102687500	1.425285596262236
chr9	102686600	102687600	1.5664286636624898
chr9	102687900	102688900	0.9081320923901716
chr9	102688000	102689000	0.847144792084593
chr9	102688100	102689100	0.8399345142294022
chr9	102688200	102689200	0.8620468884899122
chr9	102688300	102689300	0.8848746780311323
chr9	102688400	102689400	1.2161333181765075
chr9	102688500	102689500	1.376690445918518
chr9	102688600	102689600	0.7416359990678212
chr9	102688700	102689700	1.0145079327365054
chr9	102689900	102690900	-0.4780633588658508
chr9	102690000	102691000	-0.616960579716842
chr9	102690100	102691100	-0.627691612369008
chr9	102690200	102691200	-0.6357025924466748
chr9	102690300	102691300	-0.6244417527773741
chr9	102690400	102691400	-0.5531378731105415
chr9	102690500	102691500	-0.4877811534085507
chr9	102692300	102693300	0.1487313850306397
chr9	102692400	102693400	0.6923573515299497
chr9	102692500	102693500	0.6744277102288586
chr9	102692600	102693600	0.9262321095885238
chr9	102692700	102693700	1.7137185924748617
chr9	102692800	102693800	0.4439175540219242
chr9	102692900	102693900	0.3910480700275729
chr9	102693000	102694000	0.17296212920906148
chr9	102693100	102694100	0.4661104115159125
chr9	102693200	102694200	0.3335746777683496
chr9	102693300	102694300	0.03515566250902015
chr9	102693400	102694400	-0.16529644716255953
chr9	102693500	102694500	-0.5907698407733141
chr9	102693600	102694600	-0.3728588632313905
chr9	102693700	102694700	-0.7918758177159642
chr9	102693800	102694800	-0.3354129686134814
chr9	102693900	102694900	-0.6001354941157723
chr9	102694000	102695000	-0.20327429215737203
chr9	102694100	102695100	-0.8277501011182208
chr9	102694200	102695200	-1.0296935800276
chr9	102694300	102695300	-1.2053365615606155
chr9	102694400	102695400	-1.715766171998196
chr9	102694500	102695500	-1.4758198671226468
chr9	102694600	102695600	-1.988648343790691
chr9	102694700	102695700	-2.204506660505453
chr9	102694800	102695800	-2.1448554214700417
chr9	102694900	102695900	-2.063218420194748
chr9	102695000	102696000	-2.4725039981545316
chr9	102695100	102696100	-2.2310341634333417
chr9	102695200	102696200	-1.4603563291138322
chr9	102695300	102696300	-0.8088044103694626
chr9	102695500	102696500	-1.0978287289285409
chr9	102695600	102696600	-1.1230096555956972
chr9	102695700	102696700	-1.1988391056586076
chr9	102695800	102696800	-1.26844209106738
chr9	102695900	102696900	-1.3526901771131714
chr9	102696000	102697000	-1.151219019095988
chr9	102696100	102697100	-1.0550975877328916
chr9	102696200	102697200	-1.3726999240475437
chr9	102696300	102697300	-1.5457592594715912
chr9	102697000	102698000	1.7671717916774505
chr9	102697100	102698100	1.580665593178695
chr9	102697200	102698200	1.032560559953019
chr9	102697300	102698300	1.0850661019014851
chr9	102697400	102698400	1.2374565471334429
chr9	102697500	102698500	1.2432708655650722
chr9	102697600	102698600	1.7337645030320659
chr9	102697700	102698700	2.3197135333428154
chr9	102697800	102698800	1.3332532174766445
chr9	102697900	102698900	0.39212805399498096
chr9	102698000	102699000	0.26011750149636004
chr9	102698100	102699100	0.31799487006490856
chr9	102698200	102699200	0.9920067877150144
chr9	102698300	102699300	1.0475885763972164
chr9	102698400	102699400	0.7979040065369803
chr9	102698500	102699500	1.3586680900062749
chr9	102698600	102699600	0.7568626037617163
chr9	102698700	102699700	-0.6333129253204671
chr9	102698800	102699800	-0.2995007048174045
chr9	102698900	102699900	0.8761592669860384
chr9	102699000	102700000	0.9195474444025737
chr9	102699400	102700400	1.0246284619873642
chr9	102699500	102700500	0.32569687748644705
chr9	102700800	102701800	1.1777933482217329
chr9	102700900	102701900	1.103534864613696
chr9	102701400	102702400	2.255603819421093
chr9	102701500	102702500	2.3889568804638186
chr9	102701600	102702600	2.3608874392855044
chr9	102701700	102702700	3.004456993413918
chr9	102701800	102702800	3.121349270778777
chr9	102701900	102702900	2.91831109793778
chr9	102702000	102703000	3.022440613535468
chr9	102702100	102703100	2.892829311916936
chr9	102702200	102703200	2.601412459463641
chr9	102702300	102703300	2.161152323205482
chr9	102702400	102703400	2.7635615172481485
chr9	102702500	102703500	2.7651466483299973
chr9	102702600	102703600	2.3346063600253
chr9	102702700	102703700	1.648939150080866
chr9	102702800	102703800	1.3878730281509717
chr9	102702900	102703900	0.9507605089935104
chr9	102703000	102704000	1.2368362750711193
chr9	102703100	102704100	1.0758627727396628
chr9	102703200	102704200	0.5846409741119449
chr9	102703300	102704300	0.6878268949429981
chr9	102703400	102704400	-0.150043727738758
chr9	102703500	102704500	-1.0298445806317436
chr9	102703600	102704600	0.002118724263010093
chr9	102703700	102704700	0.30626705140128185
chr9	102703800	102704800	0.3878337600351282
chr9	102703900	102704900	0.7550167050190492
chr9	102704000	102705000	0.12375632034975803
chr9	102704100	102705100	0.8383265363479628
chr9	102705500	102706500	2.1361805838256687
chr9	102705600	102706600	2.380952217661477
chr9	102705700	102706700	2.142294669069896
chr9	102705800	102706800	1.6700881707891309
chr9	102705900	102706900	1.55458090136262
chr9	102706000	102707000	1.3019472144051378
chr9	102706100	102707100	0.7723473813163381
chr9	102706200	102707200	0.6135243366663455
chr9	102706300	102707300	0.5196142976626689
chr9	102706400	102707400	1.2174253118529337
chr9	102706500	102707500	1.9399175916169071
chr9	102706600	102707600	1.047236177156912
chr9	102706700	102707700	1.1537197327866175
chr9	102706800	102707800	1.6698698424733114
chr9	102706900	102707900	1.558790172854421
chr9	102707000	102708000	2.139208630811448
chr9	102707100	102708100	2.045887980104142
chr9	102707200	102708200	2.4502815295881204
chr9	102707300	102708300	2.048036609305583
chr9	102707400	102708400	1.940512623730804
chr9	102707500	102708500	1.807647131649002
chr9	102707600	102708600	2.459958552651276
chr9	102707700	102708700	2.5029172887679763
chr9	102707800	102708800	2.054280749330145
chr9	102707900	102708900	2.484408664823474
chr9	102708000	102709000	2.174788877191321
chr9	102708100	102709100	3.197175073644915
chr9	102708200	102709200	2.96748865948377
chr9	102708300	102709300	2.8220752410971524
chr9	102708400	102709400	2.506675208777737
chr9	102708500	102709500	1.7816437744954527
chr9	102708600	102709600	0.7657116343374432
chr9	102708700	102709700	0.09316607430856373
chr9	102708800	102709800	-0.3648648308583262
chr9	102708900	102709900	-0.7074381953505823
chr9	102709000	102710000	-0.8712965586449984
chr9	102709100	102710100	-0.5158288817658258
chr9	102709200	102710200	-0.5721381973850733
chr9	102709300	102710300	-0.13404613126463824
chr9	102709400	102710400	-0.14468545123611068
chr9	102709500	102710500	0.2770865284464913
chr9	102709600	102710600	1.0064556062083299
chr9	102709700	102710700	0.9618017776633018
chr9	102709800	102710800	1.1474615050584525
chr9	102709900	102710900	1.1643004727446598
chr9	102710000	102711000	1.5149176416335055
chr9	102710100	102711100	1.045722141332341
chr9	102710200	102711200	1.4032133877587412
chr9	102710300	102711300	0.7047328696288614
chr9	102710400	102711400	0.0040584046428317104
chr9	102710500	102711500	-0.1285849698501227
chr9	102710600	102711600	-0.7236722245108292
chr9	102710700	102711700	-0.4329130620390477
chr9	102710800	102711800	-0.6107106764292427
chr9	102710900	102711900	-0.4905141189832613
chr9	102711000	102712000	-0.5187473356219443
chr9	102711100	102712100	-0.3670374915742758
chr9	102711200	102712200	-0.6528431810482742
chr9	102711300	102712300	-0.5403122557785284
chr9	102711400	102712400	-0.3925002674854745
chr9	102711500	102712500	-0.28831440959752963
chr9	102711600	102712600	0.2409686786469337
chr9	102711700	102712700	0.4360161480470309
chr9	102711800	102712800	0.5468037645829148
chr9	102711900	102712900	1.001304730826422
chr9	102712000	102713000	0.91807964379979
chr9	102712100	102713100	0.5783174355927034
chr9	102712200	102713200	0.7713516323156235
chr9	102712300	102713300	1.5586215346749108
chr9	102712400	102713400	1.7280564376537997
chr9	102712500	102713500	1.806132964606448
chr9	102712600	102713600	1.747197094550605
chr9	102712700	102713700	1.4049614483145887
chr9	102712800	102713800	1.165667149359672
chr9	102712900	102713900	0.9252028811594578
chr9	102713000	102714000	1.2320967010887662
chr9	102713100	102714100	0.6798089305358977
chr9	102713200	102714200	0.7295401580141536
chr9	102713300	102714300	0.28372888216978875
chr9	102713400	102714400	0.6846575966724723
chr9	102713500	102714500	-0.03001184143592388
chr9	102713600	102714600	-0.0035915018146541124
chr9	102713700	102714700	0.003646959818991936
chr9	102713800	102714800	-0.08293820526425773
chr9	102713900	102714900	0.0862607206393086
chr9	102714000	102715000	-0.6513399992708818
chr9	102714100	102715100	-0.0455866288719139
chr9	102714200	102715200	-0.9645128062368632
chr9	102714300	102715300	-1.2008111236607937
chr9	102714400	102715400	-1.714789209688564
chr9	102714500	102715500	-1.8793372728690247
chr9	102714600	102715600	-1.5605048218872941
chr9	102714700	102715700	-1.9236507761439896
chr9	102714800	102715800	-1.2684488007407169
chr9	102714900	102715900	-1.3411172183427884
chr9	102715000	102716000	-0.9819616918169325
chr9	102715100	102716100	-0.8440260750798556
chr9	102715200	102716200	-0.1519813243984478
chr9	102715300	102716300	-0.6030946072318023
chr9	102715400	102716400	-0.2263300583015861
chr9	102715500	102716500	-0.16358771849635373
chr9	102715600	102716600	-0.7676315771594866
chr9	102715700	102716700	-0.14129620006445184
chr9	102715800	102716800	0.11918934523613238
chr9	102715900	102716900	-0.42905522936402696
chr9	102716000	102717000	-0.30027988688382845
chr9	102716100	102717100	-0.12777834597964186
chr9	102716200	102717200	0.07439631240377598
chr9	102716300	102717300	0.4700510490745228
chr9	102716400	102717400	0.660082468751568
chr9	102716500	102717500	1.6449063971780826
chr9	102716600	102717600	1.5075708307398357
chr9	102716700	102717700	0.8953305660789164
chr9	102716800	102717800	0.4117736814270821
chr9	102716900	102717900	0.5638033857360476
chr9	102717000	102718000	0.011343732655598118
chr9	102717100	102718100	-0.3688286333609839
chr9	102717200	102718200	-0.8288339286718479
chr9	102717300	102718300	-0.4826530634420869
chr9	102717400	102718400	-0.608651687610542
chr9	102717500	102718500	-0.9314627125965848
chr9	102717600	102718600	-0.5588988674056111
chr9	102717700	102718700	-0.7028741731364967
chr9	102717800	102718800	-0.7146687131126044
chr9	102717900	102718900	-0.5804229245871142
chr9	102718000	102719000	0.02885729862049597
chr9	102718100	102719100	-0.4753174166697641
chr9	102718900	102719900	0.5531071693168208
chr9	102719000	102720000	1.187085730877434
chr9	102719100	102720100	1.7032430407909782
chr9	102719200	102720200	1.6453584039967264
chr9	102719300	102720300	1.4075714588440085
chr9	102719400	102720400	1.4164266783000723
chr9	102719500	102720500	1.3459821001789778
chr9	102719600	102720600	1.4706249617908118
chr9	102719700	102720700	1.8414663851481303
chr9	102719800	102720800	1.4272099878289253
chr9	102719900	102720900	0.8889748264376895
chr9	102720000	102721000	0.26309508099990403
chr9	102720100	102721100	0.3387341033038613
chr9	102720200	102721200	0.024123513233234826
chr9	102720300	102721300	0.033356942920061014
chr9	102720400	102721400	0.3803654175462388
chr9	102720500	102721500	0.10470415321616904
chr9	102720600	102721600	-0.2049937588529335
chr9	102720700	102721700	0.31630133781994313
chr9	102720800	102721800	1.1759084786494436
chr9	102720900	102721900	1.17739313191408
chr9	102721000	102722000	0.8306301153622825
chr9	102721100	102722100	0.9828354655758303
chr9	102721200	102722200	1.2580103887222862
chr9	102721300	102722300	0.9041946404740814
chr9	102721400	102722400	0.5246442094728139
chr9	102721500	102722500	1.1263010136717309
chr9	102721600	102722600	1.189414282245795
chr9	102721700	102722700	0.9040584843497662
chr9	102721800	102722800	0.630325010113098
chr9	102721900	102722900	1.0043323849598425
chr9	102722000	102723000	0.9026594802344157
chr9	102722100	102723100	0.7430813117125667
chr9	102722200	102723200	0.4591260583697699
chr9	102723100	102724100	1.239136274946251
chr9	102723200	102724200	1.8084002626055589
chr9	102723300	102724300	1.404418258474912
chr9	102723400	102724400	1.1814203604919808
chr9	102723500	102724500	0.6568060650391143
chr9	102724400	102725400	0.3482968691039837
chr9	102724500	102725500	0.7828917680384282
chr9	102724600	102725600	1.4041893408136596
chr9	102724700	102725700	1.5518287902005836
chr9	102724800	102725800	1.2405405386439998
chr9	102724900	102725900	0.9442666859190324
chr9	102725000	102726000	0.7923179548689074
chr9	102725100	102726100	0.9264960526319076
chr9	102725200	102726200	1.4702870827174521
chr9	102725300	102726300	1.1537010190117136
chr9	102725400	102726400	1.0016654770018285
chr9	102725500	102726500	0.5952790496890027
chr9	102725600	102726600	0.3816358901895774
chr9	102725700	102726700	-0.39997825854209307
chr9	102725800	102726800	-0.1865619304976032
chr9	102725900	102726900	0.6580886910580379
chr9	102726000	102727000	1.1211891102640363
chr9	102726100	102727100	1.0743870991786784
chr9	102726200	102727200	1.0446484518199215
chr9	102726300	102727300	1.5153563794593667
chr9	102726400	102727400	1.3570054217708345
chr9	102726500	102727500	1.5506850173016862
chr9	102726600	102727600	1.053925126898004
chr9	102726700	102727700	1.7366819914904446
chr9	102726800	102727800	1.5606207688941074
chr9	102726900	102727900	0.97183090436929
chr9	102727000	102728000	0.6126875724298076
chr9	102727100	102728100	0.3941470705486376
chr9	102727200	102728200	0.5325867342435757
chr9	102727300	102728300	0.5084253255821193
chr9	102727400	102728400	-0.10683784145911908
chr9	102727500	102728500	-0.5916103286333224
chr9	102727600	102728600	-0.01954288110217904
chr9	102727700	102728700	-0.0721182772363461
chr9	102727800	102728800	-0.19700528324458075
chr9	102727900	102728900	0.4527904186693754
chr9	102728000	102729000	0.8220204782919786
chr9	102728100	102729100	0.808566206421807
chr9	102728200	102729200	0.3691663017096661
chr9	102728300	102729300	-0.16757158949104234
chr9	102728400	102729400	0.34772990523542724
chr9	102728500	102729500	0.4845394647829922
chr9	102728600	102729600	-0.028514572879160538
chr9	102728700	102729700	-0.2944919021888536
chr9	102728800	102729800	0.5749539415680803
chr9	102728900	102729900	0.2886222670906611
chr9	102729000	102730000	0.4104390385863136
chr9	102729100	102730100	-0.17692199254528604
chr9	102729200	102730200	0.07254389457450723
chr9	102729300	102730300	0.324257530144558
chr9	102729400	102730400	0.3927509237954357
chr9	102729500	102730500	0.4379938087338784
chr9	102729600	102730600	0.2886374879474376
chr9	102729700	102730700	-0.12585834601643614
chr9	102729800	102730800	-0.5174988150165064
chr9	102729900	102730900	-0.110158001959727
chr9	102730000	102731000	-0.11835966376288301
chr9	102730100	102731100	1.3799412544376262
chr9	102730200	102731200	1.7386523777375098
chr9	102730300	102731300	1.9307445764075868
chr9	102730400	102731400	1.6089220077067696
chr9	102730500	102731500	1.6771830588253749
chr9	102730600	102731600	2.1426288813249683
chr9	102730700	102731700	3.0465401395192253
chr9	102730800	102731800	3.1478467821870773
chr9	102731800	102732800	2.4790731045967305
chr9	102731900	102732900	2.596990255208382
chr9	102732000	102733000	2.178152078455411
chr9	102732100	102733100	2.382556453481557
chr9	102732200	102733200	2.2160753701066427
chr9	102732300	102733300	1.5294327840632436
chr9	102732400	102733400	1.2785878648748592
chr9	102732500	102733500	0.5487331145554065
chr9	102732600	102733600	0.7196816056054779
chr9	102732700	102733700	0.5385684850294735
chr9	102732800	102733800	-0.059875208294843975
chr9	102732900	102733900	0.17938548416652253
chr9	102733000	102734000	1.020908965816328
chr9	102733100	102734100	0.7772742834569701
chr9	102733200	102734200	0.8583969708939335
chr9	102733300	102734300	0.4201263501520032
chr9	102733400	102734400	1.1774084599518484
chr9	102733500	102734500	1.5978719454698256
chr9	102733600	102734600	1.3848442328879809
chr9	102733700	102734700	1.5499508437572167
chr9	102733800	102734800	2.029846734215571
chr9	102733900	102734900	1.5731706317887155
chr9	102734000	102735000	0.836284595118175
chr9	102735100	102736100	-3.6131065121879153
chr9	102735200	102736200	-3.0858302195740857
chr9	102735300	102736300	-3.7535336789076603
chr9	102735400	102736400	-4.068027293543415
chr9	102735500	102736500	-4.117868044233044
chr9	102735600	102736600	-4.646230940521882
chr9	102735700	102736700	-4.188165085467526
chr9	102735800	102736800	-4.274730782594242
chr9	102735900	102736900	-3.7699423013058166
chr9	102736000	102737000	-2.8968453064647846
chr9	102736100	102737100	-2.973501621088625
chr9	102736200	102737200	-3.1877620695558404
chr9	102736300	102737300	-2.647298773461455
chr9	102736400	102737400	-2.0654425590082965
chr9	102736500	102737500	-1.6691132676338094
chr9	102736600	102737600	-1.2723576740126046
chr9	102736700	102737700	-0.8725158492661197
chr9	102736800	102737800	-0.26160523861938023
chr9	102736900	102737900	0.2249098791305721
chr9	102737000	102738000	0.08175967755489534
chr9	102737100	102738100	1.0802174528871609
chr9	102737200	102738200	1.0669997650028689
chr9	102737300	102738300	1.5939990894078342
chr9	102737400	102738400	1.6317958530113563
chr9	102737500	102738500	1.8019540979546531
chr9	102737600	102738600	1.643162659238722
chr9	102737700	102738700	1.4549115593291049
chr9	102737800	102738800	1.4657347899861182
chr9	102737900	102738900	1.1377716965025984
chr9	102738000	102739000	0.9329100597073148
chr9	102738100	102739100	0.9173357433896868
chr9	102738200	102739200	1.0632869184204008
chr9	102738300	102739300	1.5255581753573466
chr9	102738400	102739400	1.4568722432848604
chr9	102738500	102739500	1.5826168244346883
chr9	102738600	102739600	1.9756784974036845
chr9	102738700	102739700	1.822600219122907
chr9	102738800	102739800	1.469968019032743
chr9	102738900	102739900	1.6790980206052568
chr9	102739000	102740000	2.241343142996346
chr9	102739100	102740100	2.296516612966361
chr9	102739200	102740200	2.8572197425864316
chr9	102739300	102740300	2.567535133985965
chr9	102739400	102740400	2.6824213693268315
chr9	102739500	102740500	2.543847643244243
chr9	102739600	102740600	2.4275790975583567
chr9	102739700	102740700	2.6549757461242067
chr9	102739800	102740800	2.7646885848602354
chr9	102739900	102740900	2.548941093479837
chr9	102740000	102741000	2.512941527772757
chr9	102740100	102741100	2.441502088365805
chr9	102740200	102741200	1.6896909748318
chr9	102740300	102741300	1.6281932076851076
chr9	102740400	102741400	1.219314029707603
chr9	102740500	102741500	0.9568243258524094
chr9	102740600	102741600	1.5092290051869144
chr9	102740700	102741700	1.3587732068465392
chr9	102740800	102741800	1.2369692456094437
chr9	102740900	102741900	1.3821877817635242
chr9	102741000	102742000	1.273791192779402
chr9	102741100	102742100	1.0331992269064665
chr9	102741200	102742200	1.080633061577696
chr9	102741300	102742300	0.6969787807481649
chr9	102741400	102742400	1.0295205969665848
chr9	102741500	102742500	1.2836271082287285
chr9	102741600	102742600	0.5455159087398498
chr9	102741700	102742700	0.10745086571097663
chr9	102741800	102742800	-0.33255469990111153
chr9	102741900	102742900	-0.0040862195651319095
chr9	102742000	102743000	-0.38781763875004954
chr9	102742100	102743100	-0.8043252914024344
chr9	102742200	102743200	-0.4381026772792765
chr9	102742300	102743300	-0.19383237281751275
chr9	102742400	102743400	-0.5133215749954955
chr9	102742500	102743500	-0.10806323307668374
chr9	102742600	102743600	-0.1079493336348876
chr9	102742700	102743700	-0.20679575498167035
chr9	102742800	102743800	0.1966685452480532
chr9	102742900	102743900	0.06710008203801435
chr9	102743000	102744000	0.30861286009841704
chr9	102743100	102744100	0.537475022063837
chr9	102743200	102744200	0.31420403256370394
chr9	102743300	102744300	0.274663716269537
chr9	102743400	102744400	0.8349419923096634
chr9	102743500	102744500	0.8512586162068098
chr9	102743600	102744600	1.0280873702405715
chr9	102743700	102744700	1.3487180799675027
chr9	102743800	102744800	1.3220984884645042
chr9	102743900	102744900	1.9533836394233977
chr9	102744000	102745000	2.0480210271666968
chr9	102744100	102745100	2.076816023510044
chr9	102744200	102745200	1.940059361661104
chr9	102744300	102745300	1.999382785104285
chr9	102744400	102745400	1.4603817023722587
chr9	102744500	102745500	1.0785008745671674
chr9	102744600	102745600	1.060954235986387
chr9	102744700	102745700	1.628421900525212
chr9	102744800	102745800	0.8678452758662131
chr9	102744900	102745900	0.22607513963027695
chr9	102745000	102746000	0.4273468355983356
chr9	102745100	102746100	0.6017336003239581
chr9	102745200	102746200	0.8217748496410137
chr9	102745300	102746300	0.525536338922859
chr9	102745400	102746400	0.9505470306053128
chr9	102745500	102746500	0.7956283569564436
chr9	102745600	102746600	1.1226263397707519
chr9	102745700	102746700	0.8791616536775783
chr9	102745800	102746800	1.5870961189284996
chr9	102745900	102746900	1.6544261571806056
chr9	102746000	102747000	1.775332902713119
chr9	102746100	102747100	2.1713224659664454
chr9	102746200	102747200	2.34048961716356
chr9	102746300	102747300	1.9625378024741984
chr9	102746400	102747400	1.974645004565094
chr9	102746500	102747500	2.253521354781761
chr9	102746600	102747600	1.99929583180376
chr9	102746700	102747700	1.9727671044101207
chr9	102746800	102747800	1.5477645174940091
chr9	102746900	102747900	1.0840828785604333
chr9	102747000	102748000	0.3452511299659029
chr9	102747500	102748500	0.7098708174296238
chr9	102747600	102748600	0.4946334478123919
chr9	102747700	102748700	0.6674939134600842
chr9	102747800	102748800	1.303604056049506
chr9	102747900	102748900	1.8166082111967756
chr9	102748000	102749000	1.623666271240375
chr9	102748100	102749100	1.7063875426768922
chr9	102748200	102749200	1.7523387812544813
chr9	102749200	102750200	0.6561849856306275
chr9	102749300	102750300	1.2830676285462972
chr9	102749400	102750400	1.2677701652922888
chr9	102749500	102750500	2.4066263833125365
chr9	102749600	102750600	2.021352978660979
chr9	102749700	102750700	1.455002651654515
chr9	102749800	102750800	1.2864909658602297
chr9	102749900	102750900	1.2735733647827536
chr9	102750000	102751000	1.2830268149766897
chr9	102750100	102751100	1.5528614343630656
chr9	102750200	102751200	1.4253324402714491
chr9	102750300	102751300	0.8992516820986606
chr9	102751800	102752800	1.318762317433415
chr9	102751900	102752900	1.8270366266828253
chr9	102752000	102753000	1.8857225244140394
chr9	102752100	102753100	1.893616871608366
chr9	102752200	102753200	1.7486395522201192
chr9	102752300	102753300	1.6024500585916943
chr9	102752400	102753400	1.5187516594457873
chr9	102752500	102753500	0.8085805664137753
chr9	102752600	102753600	1.1963531711913198
chr9	102753700	102754700	1.839078748932836
chr9	102753800	102754800	1.5959927031685268
chr9	102753900	102754900	1.6592565854081125
chr9	102754000	102755000	2.0744483407615526
chr9	102754100	102755100	2.698419398253585
chr9	102754200	102755200	2.4493916577681327
chr9	102754300	102755300	2.3233997815084586
chr9	102754400	102755400	2.0385863522565155
chr9	102754500	102755500	1.861419777264936
chr9	102754600	102755600	1.217439114527535
chr9	102754700	102755700	0.9626243752039684
chr9	102754800	102755800	1.1167964718150174
chr9	102754900	102755900	0.9825710709363928
chr9	102755000	102756000	0.3784850353621166
chr9	102755100	102756100	0.06332486655565564
chr9	102755200	102756200	-0.4243192347073945
chr9	102755300	102756300	0.06636548650342466
chr9	102755400	102756400	0.17908770161919715
chr9	102755500	102756500	0.6331015950554745
chr9	102755600	102756600	0.8849239558452119
chr9	102755700	102756700	0.9205588534569163
chr9	102755800	102756800	0.6560336529718119
chr9	102755900	102756900	0.7242736357636509
chr9	102756000	102757000	1.530966502761647
chr9	102756100	102757100	1.5083847138758089
chr9	102756200	102757200	1.4105476740874778
chr9	102756300	102757300	1.6953678920702269
chr9	102756400	102757400	1.2586959019402195
chr9	102756500	102757500	0.6960024587499258
chr9	102756600	102757600	0.4991517176044768
chr9	102756700	102757700	0.5125968629962003
chr9	102756800	102757800	0.4607398782601021
chr9	102756900	102757900	0.4870577955356976
chr9	102757000	102758000	-0.07978645544163407
chr9	102757100	102758100	-0.1402499874114217
chr9	102757200	102758200	0.4001431526219772
chr9	102757300	102758300	-0.31450330217775
chr9	102757400	102758400	-0.18295696094937788
chr9	102757500	102758500	-0.08568432153252074
chr9	102757600	102758600	-0.3286201908680173
chr9	102757700	102758700	-0.07257943048216274
chr9	102757800	102758800	0.27327129780266685
chr9	102757900	102758900	0.2992024893763381
chr9	102758000	102759000	-0.17141827405936663
chr9	102758100	102759100	0.02349475279102093
chr9	102758200	102759200	-0.2424873010367941
chr9	102758300	102759300	-0.6051834973953829
chr9	102758400	102759400	-0.1389587153327827
chr9	102758500	102759500	-0.005348820080561261
chr9	102758600	102759600	0.3261510540814503
chr9	102758700	102759700	0.10292551178036154
chr9	102758800	102759800	0.033517889068196235
chr9	102758900	102759900	0.5495379176083935
chr9	102759000	102760000	0.8885558472938038
chr9	102759100	102760100	0.8773974312679085
chr9	102759200	102760200	0.8778370495428125
chr9	102759300	102760300	1.0226997291348356
chr9	102759400	102760400	0.4681350201781098
chr9	102759500	102760500	0.015877333014002376
chr9	102759600	102760600	-0.3751142297320021
chr9	102759700	102760700	-0.4959692784937654
chr9	102759800	102760800	-0.09225225258687714
chr9	102759900	102760900	-0.7641856403692588
chr9	102760000	102761000	-0.18593216221267955
chr9	102760100	102761100	0.05361817105584707
chr9	102760200	102761200	0.2347028077202024
chr9	102760300	102761300	0.5925314980247881
chr9	102760400	102761400	1.613582806095213
chr9	102760500	102761500	1.722933653000615
chr9	102760600	102761600	1.7254364443095325
chr9	102760700	102761700	1.9581930657593567
chr9	102760800	102761800	2.1400965418974125
chr9	102760900	102761900	1.9623897192073017
chr9	102761000	102762000	2.1761653924459208
chr9	102761100	102762100	1.867955450205124
chr9	102761200	102762200	2.2002544753994315
chr9	102761300	102762300	2.0111167059018094
chr9	102761400	102762400	1.6584958573184925
chr9	102761500	102762500	1.5199139719799757
chr9	102761600	102762600	1.2424624379346028
chr9	102761700	102762700	1.5763171319307596
chr9	102761800	102762800	1.7709345021074498
chr9	102761900	102762900	2.120763377818211
chr9	102762000	102763000	1.86242650962
chr9	102762100	102763100	1.9398404277693562
chr9	102762200	102763200	1.523141032625534
chr9	102762300	102763300	1.500498805855116
chr9	102762400	102763400	1.128281438680124
chr9	102762500	102763500	1.5043594428658562
chr9	102762600	102763600	1.5930280663312844
chr9	102762700	102763700	1.281839092193393
chr9	102762800	102763800	1.5347383412132942
chr9	102762900	102763900	1.9638876412113555
chr9	102763000	102764000	2.1689633838178692
chr9	102763100	102764100	2.1450192126839482
chr9	102763200	102764200	2.44271335453862
chr9	102763300	102764300	2.012594838139216
chr9	102763400	102764400	2.1329222365278007
chr9	102763500	102764500	1.710586063713048
chr9	102763600	102764600	1.8490986029433136
chr9	102763700	102764700	2.1249060880677297
chr9	102763800	102764800	1.371727908180504
chr9	102763900	102764900	1.2378773536685914
chr9	102764000	102765000	1.565269189005022
chr9	102764100	102765100	2.040958826704496
chr9	102764200	102765200	1.77131260986761
chr9	102764300	102765300	2.813000913274408
chr9	102764400	102765400	3.365818534176715
chr9	102764500	102765500	3.561732884808152
chr9	102764600	102765600	3.540078073319098
chr9	102764700	102765700	3.2294319430350966
chr9	102764800	102765800	2.696244992127756
chr9	102764900	102765900	3.12028905649487
chr9	102765000	102766000	2.304168086352024
chr9	102765100	102766100	1.920422645422328
chr9	102765200	102766200	2.4482747643351246
chr9	102765300	102766300	2.461750680907948
chr9	102765400	102766400	1.2420724945027926
chr9	102765500	102766500	1.6391927684812069
chr9	102765600	102766600	1.8990465194217447
chr9	102765700	102766700	1.9001624559510149
chr9	102765800	102766800	2.2194332818231177
chr9	102765900	102766900	1.5656440225413883
chr9	102766000	102767000	2.307921035172209
chr9	102766100	102767100	1.834467848608413
chr9	102766200	102767200	1.5649379481826322
chr9	102766300	102767300	0.9621145344856696
chr9	102766400	102767400	2.0208253605565925
chr9	102766500	102767500	1.9635833228897068
chr9	102766600	102767600	1.6747254898754973
chr9	102766700	102767700	1.991704342515356
chr9	102766800	102767800	2.8191946784466118
chr9	102766900	102767900	2.694280290962749
chr9	102767000	102768000	2.560894065488005
chr9	102767100	102768100	3.3179122775607253
chr9	102767200	102768200	3.4498092297830825
chr9	102767300	102768300	4.013241969829002
chr9	102767400	102768400	3.075704305291066
chr9	102767500	102768500	3.068663728138361
chr9	102767600	102768600	3.386287948066629
chr9	102767700	102768700	3.6019739517316065
chr9	102767800	102768800	3.499145913120292
chr9	102767900	102768900	3.4709417568357024
chr9	102768000	102769000	3.285547356080777
chr9	102768100	102769100	3.2165632119106817
chr9	102768200	102769200	3.5297317214484822
chr9	102768300	102769300	3.4701783009889002
chr9	102768400	102769400	4.0560435580895415
chr9	102768500	102769500	3.790924349161442
chr9	102768600	102769600	3.800540932245962
chr9	102768700	102769700	2.992260674896424
chr9	102768800	102769800	2.7460109310459195
chr9	102768900	102769900	3.1222200391308013
chr9	102769000	102770000	3.398254758216575
chr9	102769100	102770100	3.3041310754218944
chr9	102769200	102770200	3.130277151506638
chr9	102769300	102770300	2.8439968711645864
chr9	102769400	102770400	2.60748755542264
chr9	102769500	102770500	3.341623944662077
chr9	102769600	102770600	3.347857379464427
chr9	102769700	102770700	4.025226662899243
chr9	102769800	102770800	3.7860398566211786
chr9	102769900	102770900	3.946245064774799
chr9	102770000	102771000	3.7655441605667974
chr9	102770100	102771100	3.943812879817279
chr9	102770200	102771200	4.0145806468859915
chr9	102770300	102771300	4.321004053425464
chr9	102770400	102771400	4.27314919427094
chr9	102770500	102771500	3.448839226888634
chr9	102770600	102771600	3.948205154358932
chr9	102770700	102771700	4.064380780511794
chr9	102770800	102771800	3.8700814184329904
chr9	102770900	102771900	3.338342434489746
chr9	102771000	102772000	2.5006544890044817
chr9	102771100	102772100	2.5795513651866107
chr9	102771200	102772200	2.5507274805165068
chr9	102771300	102772300	2.925279828702209
chr9	102771400	102772400	3.68811700710646
chr9	102771500	102772500	4.06211541843104
chr9	102771600	102772600	3.5644913907035334
chr9	102771700	102772700	3.28036379848568
chr9	102771800	102772800	3.9636425988425965
chr9	102771900	102772900	3.885305735274785
chr9	102772000	102773000	4.670913488144664
chr9	102772100	102773100	4.0768124137359365
chr9	102772200	102773200	3.558368788680636
chr9	102772300	102773300	3.0475699296627217
chr9	102772400	102773400	2.58306139728154
chr9	102772500	102773500	2.7964316763175465
chr9	102772600	102773600	2.578869802920668
chr9	102772700	102773700	2.3722550363014983
chr9	102772800	102773800	1.9875193082444595
chr9	102772900	102773900	2.445819791006063
chr9	102773000	102774000	2.687948468650005
chr9	102773100	102774100	3.0951962305579257
chr9	102773200	102774200	4.052661233122096
chr9	102773300	102774300	4.17283976723124
chr9	102773400	102774400	3.991724147449651
chr9	102773500	102774500	3.5075645021098367
chr9	102773600	102774600	3.4262256560236484
chr9	102773700	102774700	3.6048619914006017
chr9	102773800	102774800	3.012263597806088
chr9	102773900	102774900	2.822051674265506
chr9	102774000	102775000	2.313946812889532
chr9	102774700	102775700	1.1201132399572902
chr9	102774800	102775800	1.7034890753663865
chr9	102774900	102775900	2.077737437480032
chr9	102775000	102776000	1.8639847250019452
chr9	102775100	102776100	2.4397133192724936
chr9	102775200	102776200	1.3896563467393508
chr9	102776400	102777400	-0.0700612156350393
chr9	102776500	102777500	-0.0748145911193813
chr9	102776600	102777600	0.2671281630317129
chr9	102776700	102777700	0.1309041967376101
chr9	102776800	102777800	0.5505881643471227
chr9	102776900	102777900	0.7804970339216172
chr9	102777000	102778000	1.1832040766624694
chr9	102777100	102778100	0.7294117415136603
chr9	102777200	102778200	1.4720999469429419
chr9	102777300	102778300	1.4801300757079467
chr9	102777400	102778400	1.5367659696750366
chr9	102778500	102779500	1.913399457207226
chr9	102778600	102779600	2.671845840886587
chr9	102778700	102779700	2.9886975774939866
chr9	102778800	102779800	3.418179924314838
chr9	102778900	102779900	3.5279211468835383
chr9	102779000	102780000	3.5353739609530668
chr9	102779100	102780100	3.4323977423914886
chr9	102779200	102780200	3.44671290842428
chr9	102779300	102780300	3.1482298004253764
chr9	102779400	102780400	3.804551149399872
chr9	102779500	102780500	3.319009044985965
chr9	102779600	102780600	2.731140816118436
chr9	102779700	102780700	2.8101194534373315
chr9	102779800	102780800	2.074946368668184
chr9	102779900	102780900	2.0170859140393893
chr9	102780000	102781000	2.1471796566611494
chr9	102780100	102781100	1.9952995550268358
chr9	102780200	102781200	1.9858009740277904
chr9	102780300	102781300	2.206068034248991
chr9	102780400	102781400	1.6850285116406911
chr9	102780500	102781500	1.5588826145125243
chr9	102780600	102781600	1.50855571638389
chr9	102780700	102781700	1.2394672770372883
chr9	102780800	102781800	1.3609592107236528
chr9	102780900	102781900	1.3111568876913249
chr9	102781000	102782000	1.533600684327768
chr9	102781100	102782100	0.9487192805747244
chr9	102781200	102782200	1.2573544774851884
chr9	102781300	102782300	1.3881330183590297
chr9	102781400	102782400	1.916215974143309
chr9	102781500	102782500	2.3921145134477904
chr9	102781600	102782600	2.2075590233085487
chr9	102781700	102782700	2.3760980468487216
chr9	102781800	102782800	2.4770432579763386
chr9	102781900	102782900	2.5710345781205475
chr9	102782000	102783000	2.1541898504487147
chr9	102782100	102783100	2.7560312432977185
chr9	102782200	102783200	1.8251623131298629
chr9	102782300	102783300	1.6781533053051276
chr9	102782400	102783400	1.1270747739639864
chr9	102782500	102783500	0.6421855394268398
chr9	102782600	102783600	1.2395771601250316
chr9	102782700	102783700	1.507471724491351
chr9	102782800	102783800	2.2849798587024583
chr9	102782900	102783900	2.192577327486234
chr9	102783000	102784000	1.9840603438387445
chr9	102783100	102784100	2.2111468493954853
chr9	102783200	102784200	2.4029397070928664
chr9	102783300	102784300	2.6890129105018006
chr9	102783400	102784400	2.9199874590823014
chr9	102783500	102784500	3.142295131508469
chr9	102783600	102784600	3.149390384120283
chr9	102783700	102784700	3.0478928303909236
chr9	102783800	102784800	2.553223710827388
chr9	102783900	102784900	3.057441000191528
chr9	102784000	102785000	2.884854428788527
chr9	102784100	102785100	2.6371275248497272
chr9	102784200	102785200	3.57453685526482
chr9	102784300	102785300	3.360340664516123
chr9	102784400	102785400	3.4588647223832565
chr9	102784500	102785500	3.7399307271112017
chr9	102784600	102785600	3.6970130614396384
chr9	102784700	102785700	3.237871339751159
chr9	102784800	102785800	3.388798024927108
chr9	102784900	102785900	2.7192106418928828
chr9	102785000	102786000	2.9860241294322747
chr9	102785100	102786100	2.9598367762217515
chr9	102785200	102786200	2.4820081603684763
chr9	102785300	102786300	2.358641447556705
chr9	102785400	102786400	1.8596170645823435
chr9	102785500	102786500	1.5869146952467783
chr9	102785600	102786600	1.1092354553926622
chr9	102785700	102786700	1.3374815133594469
chr9	102785800	102786800	1.3467445539765888
chr9	102785900	102786900	1.9000741341637208
chr9	102786000	102787000	2.1597893284370184
chr9	102786100	102787100	2.4129550171956717
chr9	102786200	102787200	2.430927517609874
chr9	102786300	102787300	2.4771488349712327
chr9	102786400	102787400	2.489158153966484
chr9	102786500	102787500	2.0402275937368275
chr9	102786600	102787600	2.2363740862670003
chr9	102786700	102787700	1.5541574061944223
chr9	102786800	102787800	1.362826122907081
chr9	102786900	102787900	1.2189191808483844
chr9	102787000	102788000	0.8339923102755158
chr9	102787100	102788100	-0.1862309887668588
chr9	102787200	102788200	0.004285937546961529
chr9	102787300	102788300	0.4147303188745177
chr9	102787400	102788400	0.7306181559358484
chr9	102787500	102788500	1.2072618183675008
chr9	102787600	102788600	0.8526413844920834
chr9	102787700	102788700	1.09518169714003
chr9	102787800	102788800	0.26161697861269745
chr9	102787900	102788900	0.5629337632259479
chr9	102788000	102789000	0.8526481874908547
chr9	102788100	102789100	1.314197153454272
chr9	102788200	102789200	1.0229028226995365
chr9	102788300	102789300	0.8094888383412842
chr9	102788400	102789400	0.2710432446308476
chr9	102788500	102789500	-1.0099756376327231
chr9	102788600	102789600	-0.96901569760025
chr9	102788700	102789700	-0.5425588376358741
chr9	102788800	102789800	-0.6247660662694945
chr9	102788900	102789900	-0.8805300726327971
chr9	102789000	102790000	-1.696085950896007
chr9	102789100	102790100	-2.4110630914081628
chr9	102789200	102790200	-2.495310675859341
chr9	102789300	102790300	-2.915249777636961
chr9	102789400	102790400	-2.8272971751257754
chr9	102789500	102790500	-2.232855401036584
chr9	102793200	102794200	-2.7739420038251543
chr9	102793300	102794300	-3.112967828661915
chr9	102793400	102794400	-2.576582302121244
chr9	102793500	102794500	-3.1760718326950537
chr9	102793600	102794600	-3.0121331195507453
chr9	102793700	102794700	-3.324705544520728
chr9	102793800	102794800	-3.8050622714756592
chr9	102793900	102794900	-3.3533744804610235
chr9	102794000	102795000	-2.5540527830638493
chr9	102794100	102795100	-2.61813756408369
chr9	102794200	102795200	-2.1865559512801704
chr9	102794300	102795300	-1.9512792572195576
chr9	102794400	102795400	-2.203107497262002
chr9	102794500	102795500	-1.3395959280813392
chr9	102794600	102795600	-1.935130152525816
chr9	102794700	102795700	-1.3149452888039714
chr9	102794800	102795800	-0.6731640760723143
chr9	102794900	102795900	-0.4896935007088917
chr9	102795000	102796000	-0.49005848262004714
chr9	102795100	102796100	-0.3379557117682527
chr9	102796200	102797200	2.023140598999872
chr9	102796300	102797300	1.9592511408616056
chr9	102796400	102797400	1.653874640108403
chr9	102796500	102797500	1.071159112843259
chr9	102796600	102797600	0.9596863938021458
chr9	102796700	102797700	0.4014588231574467
chr9	102796800	102797800	0.2242741564166721
chr9	102796900	102797900	-0.7422317416703512
chr9	102797000	102798000	-0.7400580050983145
chr9	102797400	102798400	-1.048370250290359
chr9	102797500	102798500	-0.9781622890102069
chr9	102797600	102798600	-1.754064445692973
chr9	102797700	102798700	-1.4382046170518827
chr9	102797800	102798800	-0.5495795069080874
chr9	102797900	102798900	0.12795974812492386
chr9	102798000	102799000	0.2183312609704242
chr9	102798100	102799100	-0.007324083908590555
chr9	102798200	102799200	-0.4498657333304059
chr9	102798300	102799300	-0.5915563248813609
chr9	102798400	102799400	-0.20151503548452315
chr9	102798500	102799500	-0.2312641142237077
chr9	102798600	102799600	0.4554541666700518
chr9	102798700	102799700	0.29613071226247817
chr9	102798800	102799800	-0.6617249632562834
chr9	102798900	102799900	-1.63656988278317
chr9	102801800	102802800	0.3495592195617727
chr9	102801900	102802900	0.4779690606773656
chr9	102802100	102803100	-0.197309267672814
chr9	102802200	102803200	-0.3561998393842818
chr9	102802300	102803300	0.19337432377916164
chr9	102802400	102803400	0.4615730135514596
chr9	102802500	102803500	0.8756712290348628
chr9	102802600	102803600	1.3341001961122838
chr9	102802700	102803700	1.3877904594548038
chr9	102802800	102803800	1.524882017131212
chr9	102802900	102803900	1.7467592858144627
chr9	102803000	102804000	1.8845774560948114
chr9	102803100	102804100	2.352211861397457
chr9	102803200	102804200	2.671311058649189
chr9	102803300	102804300	2.459615057838805
chr9	102803400	102804400	2.14636920176921
chr9	102803500	102804500	2.1024870593696723
chr9	102803600	102804600	2.1319921256613736
chr9	102803700	102804700	1.2476709427420245
chr9	102803800	102804800	1.0258916743893254
chr9	102803900	102804900	0.3006091671931101
chr9	102804000	102805000	-0.4857021800748357
chr9	102804100	102805100	-0.5088807283442615
chr9	102804200	102805200	-1.516886003835499
chr9	102804300	102805300	-1.6583437008462332
chr9	102804400	102805400	-2.3194044758383843
chr9	102804500	102805500	-1.88458967937448
chr9	102804600	102805600	-2.7284852869882394
chr9	102804700	102805700	-1.7448656604854194
chr9	102804800	102805800	-1.1722135726444036
chr9	102804900	102805900	-1.2512882747445462
chr9	102805000	102806000	-1.0243028128773395
chr9	102805100	102806100	-1.1544863694288794
chr9	102805200	102806200	-0.9509696848952748
chr9	102805300	102806300	-0.8155816705438014
chr9	102805400	102806400	0.3057817918808544
chr9	102805500	102806500	0.0822118995096346
chr9	102805600	102806600	0.07156757710084609
chr9	102805700	102806700	-0.4185032644776381
chr9	102805800	102806800	-0.9396632769369518
chr9	102805900	102806900	0.13460598596721762
chr9	102806000	102807000	0.4059896795423947
chr9	102806100	102807100	0.6711976328236874
chr9	102806200	102807200	1.1113558961831391
chr9	102806300	102807300	2.1985733344931475
chr9	102806400	102807400	2.2338062325381007
chr9	102806500	102807500	2.288227833409442
chr9	102806600	102807600	2.6931791817330946
chr9	102806700	102807700	2.5016755266608763
chr9	102806800	102807800	2.6409308055703558
chr9	102806900	102807900	2.251974917661528
chr9	102807000	102808000	2.4070605180070026
chr9	102807100	102808100	2.6424742135201185
chr9	102807200	102808200	2.5759899785022826
chr9	102807300	102808300	1.9487865936390425
chr9	102807400	102808400	1.831507674707565
chr9	102807500	102808500	1.7722451993528805
chr9	102807600	102808600	1.1459323697957324
chr9	102807700	102808700	1.2448180904245658
chr9	102807800	102808800	1.619553447055522
chr9	102807900	102808900	1.4510096638762984
chr9	102808000	102809000	1.2533590278966238
chr9	102808100	102809100	0.5193871457677336
chr9	102808200	102809200	0.33982372947461426
chr9	102808300	102809300	0.07116506917076272
chr9	102808400	102809400	-0.0404481792603399
chr9	102808500	102809500	0.260973974586647
chr9	102808600	102809600	1.7278660342185572
chr9	102808700	102809700	2.159045610420705
chr9	102808800	102809800	1.3770038917582488
chr9	102808900	102809900	1.2198095910904925
chr9	102809000	102810000	1.6414243090462293
chr9	102809100	102810100	2.276795082904374
chr9	102809200	102810200	2.493480280850088
chr9	102809300	102810300	2.624870984575674
chr9	102809400	102810400	2.5642760039760666
chr9	102809500	102810500	2.336538028050467
chr9	102809600	102810600	1.7229425281807491
chr9	102809700	102810700	1.1895156391270525
chr9	102809800	102810800	1.5632068517269024
chr9	102809900	102810900	2.570146854180996
chr9	102810300	102811300	-0.8483431159634346
chr9	102810400	102811400	-0.38511130484772427
chr9	102810500	102811500	0.1137584145616238
chr9	102810600	102811600	0.5119144077900801
chr9	102810700	102811700	0.7558181727853058
chr9	102810800	102811800	1.3502205470920925
chr9	102810900	102811900	0.9540971035286212
chr9	102811000	102812000	2.0983137521274853
chr9	102811100	102812100	2.0410764528901617
chr9	102811200	102812200	2.6082162817195216
chr9	102811300	102812300	3.0670644266220544
chr9	102811400	102812400	2.8730911081192088
chr9	102811500	102812500	2.59238873502012
chr9	102811600	102812600	2.3382012386770765
chr9	102811700	102812700	2.1011449332760246
chr9	102813400	102814400	2.3936661956977487
chr9	102814000	102815000	2.9333938107187625
chr9	102814100	102815100	2.542084727202921
chr9	102814200	102815200	2.530501760685337
chr9	102814300	102815300	2.567062479477504
chr9	102814400	102815400	2.1067095347239424
chr9	102814500	102815500	1.7815825006553667
chr9	102814600	102815600	1.5364619402923874
chr9	102814700	102815700	1.4170959876050595
chr9	102814800	102815800	0.8569075816987815
chr9	102814900	102815900	0.19945442844067707
chr9	102815000	102816000	0.6801527136467528
chr9	102815100	102816100	1.4404662445121899
chr9	102815200	102816200	1.1903177207797733
chr9	102815300	102816300	0.8665316185627914
chr9	102815400	102816400	0.707108694892457
chr9	102815500	102816500	0.5541079411198534
chr9	102815600	102816600	0.9605357753310912
chr9	102815700	102816700	1.4483694639801592
chr9	102815800	102816800	1.0999144458755257
chr9	102815900	102816900	1.815267602659044
chr9	102816000	102817000	2.32799052496597
chr9	102816100	102817100	1.672113492937587
chr9	102816200	102817200	1.8715474488350896
chr9	102819100	102820100	2.2133595387267384
chr9	102819200	102820200	1.9106571949432325
chr9	102819300	102820300	1.7322588864321231
chr9	102819400	102820400	1.6564255554842249
chr9	102819500	102820500	0.809583130245114
chr9	102819600	102820600	0.7082840093751833
chr9	102819700	102820700	0.029752733130639888
chr9	102819800	102820800	0.3700813393364746
chr9	102819900	102820900	0.2225751400381584
chr9	102820000	102821000	-0.23950591533050913
chr9	102820100	102821100	-0.2585467693692502
chr9	102820200	102821200	0.11684749579810708
chr9	102820300	102821300	0.6414828587846348
chr9	102820400	102821400	1.1412152586944568
chr9	102820500	102821500	2.1721267063128296
chr9	102820600	102821600	1.9221111949342748
chr9	102820700	102821700	2.052121285671705
chr9	102820800	102821800	1.5182335061939078
chr9	102820900	102821900	1.4103570486511603
chr9	102821000	102822000	2.080564155174831
chr9	102821500	102822500	1.0854163627148636
chr9	102821700	102822700	0.8122130536486865
chr9	102821800	102822800	0.7529760623203329
chr9	102821900	102822900	0.5590463416375312
chr9	102822000	102823000	0.32155699251272357
chr9	102822100	102823100	-0.07310899469988151
chr9	102822200	102823200	0.2410108879735468
chr9	102822300	102823300	0.29053499447864506
chr9	102822400	102823400	0.4053584784279418
chr9	102822900	102823900	1.8845763842657124
chr9	102823000	102824000	1.4958089434359774
chr9	102823100	102824100	1.9278081378603404
chr9	102823200	102824200	2.6851618497941345
chr9	102823300	102824300	2.41416224109173
chr9	102823400	102824400	2.4775623389646904
chr9	102823500	102824500	2.341962724655541
chr9	102823600	102824600	1.9908483497734832
chr9	102823700	102824700	1.3243824695957689
chr9	102823800	102824800	1.1841009388803845
chr9	102823900	102824900	1.0440556442117983
chr9	102824000	102825000	1.7959021675096334
chr9	102824100	102825100	1.1676160556728268
chr9	102824200	102825200	0.048244908498086485
chr9	102824300	102825300	0.1451639589560937
chr9	102824400	102825400	0.032287810622045214
chr9	102824500	102825500	-0.3804827024785479
chr9	102824600	102825600	-0.6850385395853901
chr9	102824700	102825700	-0.3034539859757153
chr9	102824800	102825800	0.4980095413352063
chr9	102824900	102825900	0.5069322153267073
chr9	102825000	102826000	0.042853737275888204
chr9	102825100	102826100	0.6807471316234568
chr9	102825200	102826200	1.1993453743991391
chr9	102825300	102826300	1.6713379717793324
chr9	102826400	102827400	2.096255055544051
chr9	102826500	102827500	1.980682365535326
chr9	102826600	102827600	1.6880985752740263
chr9	102826700	102827700	1.7246108944990843
chr9	102826800	102827800	1.3240951113968098
chr9	102826900	102827900	1.1820573117417896
chr9	102827000	102828000	1.9026300718029336
chr9	102827100	102828100	2.7355365258272446
chr9	102827200	102828200	2.5992855707220466
chr9	102827300	102828300	2.45658443530152
chr9	102827400	102828400	2.672939788218877
chr9	102827500	102828500	2.498581503330132
chr9	102827600	102828600	2.391613444304552
chr9	102827700	102828700	2.3714323256265826
chr9	102827800	102828800	2.174030085265848
chr9	102827900	102828900	1.930983430149796
chr9	102828000	102829000	1.7797698830063262
chr9	102828100	102829100	1.4288815406866209
chr9	102828200	102829200	1.3605776799091418
chr9	102828300	102829300	1.0406307191471502
chr9	102828400	102829400	0.4438517456443472
chr9	102828500	102829500	0.8695514948750526
chr9	102828600	102829600	1.1609807197898072
chr9	102828700	102829700	0.6578508271052615
chr9	102828800	102829800	1.6270664387477132
chr9	102828900	102829900	1.900082075627341
chr9	102829000	102830000	1.3022847987438186
chr9	102829100	102830100	1.2416618041107992
chr9	102829200	102830200	1.2755934239664994
chr9	102829300	102830300	1.157174688849684
chr9	102829400	102830400	1.2472961296358838
chr9	102829500	102830500	0.8545298496486379
chr9	102829600	102830600	1.1580903167509593
chr9	102829700	102830700	1.296854802328037
chr9	102829800	102830800	0.7683792357065853
chr9	102829900	102830900	0.7523219258305522
chr9	102830000	102831000	1.1447328531767655
chr9	102830100	102831100	1.6856994447156404
chr9	102830200	102831200	1.5649599514927983
chr9	102830300	102831300	1.898470935448212
chr9	102830400	102831400	2.047082645827474
chr9	102830500	102831500	2.618334482497277
chr9	102830600	102831600	2.6040290157072
chr9	102830700	102831700	2.9178060937939483
chr9	102830800	102831800	2.8010682921380097
chr9	102830900	102831900	3.0125513044506693
chr9	102832100	102833100	0.5441126887797547
chr9	102832200	102833200	0.4670621357530657
chr9	102832300	102833300	0.6051287017454916
chr9	102832400	102833400	0.2870239256796565
chr9	102832500	102833500	0.3964854825394928
chr9	102832600	102833600	1.2271012507405994
chr9	102832700	102833700	1.0724822770715483
chr9	102832800	102833800	1.670287164001811
chr9	102832900	102833900	1.6919122002835518
chr9	102833000	102834000	0.4204335612310106
chr9	102833100	102834100	0.7291825229955063
chr9	102833200	102834200	0.7817341090573088
chr9	102833300	102834300	0.8945770399451162
chr9	102833400	102834400	1.4678378217189398
chr9	102833500	102834500	1.4940652110933967
chr9	102833600	102834600	1.0192940202747327
chr9	102833700	102834700	1.3547404275343071
chr9	102833800	102834800	1.3468068230371202
chr9	102833900	102834900	1.2303901789020042
chr9	102834000	102835000	2.0225730324495945
chr9	102834500	102835500	1.5892502489958564
chr9	102834600	102835600	1.6773945233329786
chr9	102834700	102835700	1.2025441168004256
chr9	102834800	102835800	0.5582597057019959
chr9	102834900	102835900	0.8624224413302195
chr9	102835000	102836000	1.1106418452855196
chr9	102835100	102836100	1.0184562279566671
chr9	102835200	102836200	0.8135196302037668
chr9	102835300	102836300	1.3070235411982878
chr9	102835400	102836400	1.5563186632596149
chr9	102835500	102836500	1.145869927412346
chr9	102835600	102836600	1.3701869014262595
chr9	102836600	102837600	1.1362694478650646
chr9	102836700	102837700	1.3388197575401557
chr9	102836800	102837800	1.2696873452331807
chr9	102836900	102837900	1.2298363801260763
chr9	102837000	102838000	1.9001693801585522
chr9	102837100	102838100	2.00293444140107
chr9	102837200	102838200	2.051524725939263
chr9	102837300	102838300	1.7533808958146293
chr9	102837400	102838400	2.9101649696963108
chr9	102837500	102838500	3.206999640185546
chr9	102837600	102838600	2.7741981323807865
chr9	102837700	102838700	2.4300394566733226
chr9	102837800	102838800	2.800051947829448
chr9	102837900	102838900	3.0258141092775417
chr9	102838000	102839000	2.5797989995244492
chr9	102838100	102839100	2.704831847691805
chr9	102838200	102839200	2.800182762403329
chr9	102838300	102839300	3.064153771902948
chr9	102838400	102839400	2.29264479284442
chr9	102838500	102839500	1.726746802751915
chr9	102838600	102839600	1.9882168646465936
chr9	102838700	102839700	2.109152888289299
chr9	102838800	102839800	1.8505495417276945
chr9	102838900	102839900	1.7933468908087782
chr9	102839200	102840200	2.2093778167272795
chr9	102839300	102840300	2.068432132968111
chr9	102839400	102840400	2.2356571054972827
chr9	102839500	102840500	1.8755179318981103
chr9	102839600	102840600	1.5078657913591391
chr9	102839700	102840700	1.4676519692794658
chr9	102839800	102840800	0.7805340719650405
chr9	102839900	102840900	0.7050691782822628
chr9	102840000	102841000	0.7798054778318425
chr9	102840100	102841100	-0.04144077538650883
chr9	102840200	102841200	0.3946911713353008
chr9	102840300	102841300	0.4919726803189219
chr9	102840400	102841400	0.7292097579870153
chr9	102840500	102841500	1.6373407740927295
chr9	102840600	102841600	2.025366660937709
chr9	102840700	102841700	1.6553237773150755
chr9	102840800	102841800	2.3846208079143154
chr9	102840900	102841900	2.7432718313813265
chr9	102841000	102842000	2.8615598094671078
chr9	102841100	102842100	2.971316189384323
chr9	102841200	102842200	2.5543489053346766
chr9	102841300	102842300	2.352097179911538
chr9	102841400	102842400	2.022659481560736
chr9	102841500	102842500	1.511852330163916
chr9	102841600	102842600	2.2013572461658835
chr9	102841700	102842700	2.2673775229619286
chr9	102841800	102842800	1.221393710337732
chr9	102841900	102842900	0.5296150638647119
chr9	102842000	102843000	0.5290910390595776
chr9	102842100	102843100	1.2137637518815183
chr9	102842200	102843200	1.2695306824171702
chr9	102842300	102843300	1.5006229115389034
chr9	102842400	102843400	1.6632252345335925
chr9	102843500	102844500	1.6866941572013807
chr9	102843600	102844600	1.8494591685505968
chr9	102843700	102844700	2.6243909277589266
chr9	102843800	102844800	2.483847513626325
chr9	102843900	102844900	2.175036833345076
chr9	102844000	102845000	1.9847189089537784
chr9	102844100	102845100	1.8867620209251204
chr9	102844200	102845200	1.9231417709900585
chr9	102844300	102845300	2.095471503321332
chr9	102844400	102845400	2.2278319574388967
chr9	102844500	102845500	2.9967310397259603
chr9	102844600	102845600	2.914053418074784
chr9	102844700	102845700	2.739246216076308
chr9	102844800	102845800	2.7372006987608195
chr9	102844900	102845900	2.6029921918010177
chr9	102845000	102846000	2.5608644522739423
chr9	102845100	102846100	2.7851801021493543
chr9	102845200	102846200	2.4544572344659423
chr9	102845300	102846300	2.381872629067252
chr9	102845400	102846400	2.5651449993111286
chr9	102845500	102846500	1.5941498475564182
chr9	102845600	102846600	1.6186029093440235
chr9	102845700	102846700	0.9934695760895906
chr9	102845800	102846800	0.967304609915261
chr9	102845900	102846900	1.2443874347557662
chr9	102846000	102847000	1.4203375385271224
chr9	102846100	102847100	1.205279628425146
chr9	102846200	102847200	1.2554252033722058
chr9	102846300	102847300	1.7794637344544195
chr9	102846400	102847400	1.1891546872683023
chr9	102846500	102847500	1.508818659381944
chr9	102846600	102847600	1.861922354511616
chr9	102846700	102847700	2.356042129956458
chr9	102846800	102847800	2.619434237317145
chr9	102846900	102847900	2.8325388959155022
chr9	102847000	102848000	2.7248163160902688
chr9	102848100	102849100	0.6205659920011668
chr9	102848200	102849200	0.8071227847302804
chr9	102848300	102849300	0.8611503595368782
chr9	102848400	102849400	0.8888758434059151
chr9	102848500	102849500	0.6935625688802877
chr9	102848600	102849600	0.9739092233263512
chr9	102848700	102849700	1.5949117152493242
chr9	102848800	102849800	1.7693481373748938
chr9	102848900	102849900	2.2033728629385285
chr9	102849000	102850000	2.186759026317453
chr9	102849100	102850100	2.1664752047912863
chr9	102849200	102850200	1.7177992771644712
chr9	102849300	102850300	2.433870067385054
chr9	102849400	102850400	2.5102828495442497
chr9	102849500	102850500	3.0094334707605794
chr9	102849600	102850600	3.1140465290455115
chr9	102849700	102850700	2.9092308941036387
chr9	102849800	102850800	2.5613831648366387
chr9	102849900	102850900	1.7360561272324624
chr9	102850000	102851000	1.3836510552792225
chr9	102850100	102851100	1.4002147977986974
chr9	102850200	102851200	1.2925262851850459
chr9	102850300	102851300	0.7646690887337324
chr9	102850400	102851400	0.6585732968299571
chr9	102850500	102851500	0.2110597862745692
chr9	102850600	102851600	0.13279234344797333
chr9	102850700	102851700	0.4353902795815865
chr9	102850800	102851800	0.6853074289194908
chr9	102850900	102851900	0.4341283634073497
chr9	102851000	102852000	0.727813309943541
chr9	102851100	102852100	0.7493144118276208
chr9	102851200	102852200	1.0947217989175642
chr9	102851300	102852300	1.4367565180804092
chr9	102851400	102852400	1.7619013856388142
chr9	102851500	102852500	2.562148485919371
chr9	102851600	102852600	2.0532232317208274
chr9	102851700	102852700	2.168961344737114
chr9	102851800	102852800	2.3264611655191296
chr9	102851900	102852900	2.7676485002053894
chr9	102852000	102853000	2.9021540584338665
chr9	102852100	102853100	3.464899522389487
chr9	102852200	102853200	3.2907467690981718
chr9	102852300	102853300	2.807827772899488
chr9	102852400	102853400	2.66536622299792
chr9	102852500	102853500	1.9415268044041625
chr9	102853400	102854400	2.935132766614954
chr9	102853500	102854500	3.2002000536630284
chr9	102853600	102854600	2.595791498422039
chr9	102853700	102854700	2.788565246384372
chr9	102853800	102854800	3.0266687314197616
chr9	102853900	102854900	2.6887201140957493
chr9	102854000	102855000	2.2946446056607566
chr9	102854100	102855100	2.2142248295269082
chr9	102854200	102855200	1.6931643812835755
chr9	102854300	102855300	1.6297080434336593
chr9	102854400	102855400	1.8858795866779867
chr9	102854500	102855500	2.101661357690648
chr9	102854600	102855600	2.4227014037524794
chr9	102854700	102855700	2.17947173543459
chr9	102854800	102855800	1.6749928216262893
chr9	102854900	102855900	2.1421016300381246
chr9	102855000	102856000	1.9729415357359388
chr9	102855100	102856100	1.2564156237144717
chr9	102855200	102856200	2.3925720157339696
chr9	102855300	102856300	2.1224865068681726
chr9	102855400	102856400	1.9709145791600216
chr9	102855500	102856500	1.6363365226875668
chr9	102855600	102856600	1.7758760690980286
chr9	102855700	102856700	1.9397310184586567
chr9	102855800	102856800	1.9910279520243617
chr9	102855900	102856900	1.6019896224733312
chr9	102856000	102857000	1.821891988492731
chr9	102856100	102857100	2.1175950245683213
chr9	102856200	102857200	1.3975374140174557
chr9	102856300	102857300	1.4338876012848634
chr9	102856400	102857400	0.7655268325319797
chr9	102856500	102857500	0.8047090842943337
chr9	102856600	102857600	0.9786985835900632
chr9	102856700	102857700	0.9617422165842288
chr9	102856800	102857800	1.2415522763848301
chr9	102856900	102857900	2.114174322707917
chr9	102857000	102858000	2.402877101447462
chr9	102857100	102858100	2.5398908122161465
chr9	102857200	102858200	2.5424233327481764
chr9	102857300	102858300	2.4836625866455133
chr9	102857400	102858400	2.9307568596168183
chr9	102857500	102858500	3.208573634495413
chr9	102857600	102858600	3.000488433058642
chr9	102857700	102858700	3.0284846170699127
chr9	102857800	102858800	2.856784522912017
chr9	102857900	102858900	1.924976214192769
chr9	102858000	102859000	1.9193264845028648
chr9	102858100	102859100	1.9342818644230515
chr9	102858200	102859200	1.7768053850624834
chr9	102858300	102859300	2.124764662104727
chr9	102858400	102859400	2.3099478397866173
chr9	102858500	102859500	2.443298758706164
chr9	102858600	102859600	2.5070789172089483
chr9	102858700	102859700	2.3473592294768046
chr9	102858800	102859800	2.054977489532443
chr9	102858900	102859900	2.830070461692792
chr9	102859000	102860000	1.9437284123526306
chr9	102859100	102860100	1.4905093125443538
chr9	102859200	102860200	1.4525725695827971
chr9	102859300	102860300	1.486302824634208
chr9	102859400	102860400	1.0497371153853876
chr9	102859500	102860500	0.5480817228508518
chr9	102859600	102860600	1.0824586214248573
chr9	102859700	102860700	0.95399348661123
chr9	102859800	102860800	0.7562425864414295
chr9	102859900	102860900	0.7351263730783278
chr9	102860000	102861000	1.571894956590728
chr9	102860100	102861100	1.5390021991170482
chr9	102860200	102861200	1.4171588274294409
chr9	102860300	102861300	0.3557720943027835
chr9	102860400	102861400	0.895869003854697
chr9	102860500	102861500	1.4709096513824031
chr9	102860600	102861600	0.9945343356579198
chr9	102860700	102861700	1.188395255028434
chr9	102860800	102861800	1.7836122933415282
chr9	102860900	102861900	1.6162341751145497
chr9	102861000	102862000	1.0468928325810312
chr9	102861100	102862100	1.6020451189377845
chr9	102861200	102862200	1.576796020895041
chr9	102862300	102863300	2.168031414300256
chr9	102862400	102863400	2.5277025363396843
chr9	102862500	102863500	2.9815480332440685
chr9	102862600	102863600	2.6206894605351843
chr9	102862700	102863700	2.3453684332998312
chr9	102862800	102863800	2.30425336251396
chr9	102862900	102863900	2.163655783702643
chr9	102863000	102864000	2.3051062961159894
chr9	102863100	102864100	1.929697163762384
chr9	102863200	102864200	1.88373616725486
chr9	102863300	102864300	1.9305872882720985
chr9	102863400	102864400	1.5393841147451448
chr9	102863500	102864500	1.4345406145147577
chr9	102863600	102864600	1.4188005753975448
chr9	102863700	102864700	1.5690688455304769
chr9	102863800	102864800	2.046108564080404
chr9	102863900	102864900	2.1077328969218256
chr9	102864000	102865000	1.9605697872281087
chr9	102864100	102865100	1.9118352782384405
chr9	102864200	102865200	2.3435861099461586
chr9	102864300	102865300	1.839778082352005
chr9	102864400	102865400	2.154539060570324
chr9	102864500	102865500	1.5856403830192938
chr9	102864600	102865600	1.2982100922161104
chr9	102865400	102866400	-0.394591884475442
chr9	102865500	102866500	0.16915513354943734
chr9	102865600	102866600	0.1905704201140326
chr9	102865700	102866700	0.40578401134404135
chr9	102865800	102866800	0.5072242903361072
chr9	102865900	102866900	0.9950186595743946
chr9	102866000	102867000	1.5746580486158799
chr9	102866100	102867100	1.1793566439916356
chr9	102866200	102867200	0.7565113952596727
chr9	102866300	102867300	0.924076232061714
chr9	102866400	102867400	0.5989063230686521
chr9	102866500	102867500	1.1354334795938323
chr9	102866600	102867600	1.4965350811622162
chr9	102866700	102867700	1.2937372774195992
chr9	102866800	102867800	1.2974228342493943
chr9	102866900	102867900	0.6441323121475164
chr9	102867000	102868000	0.6488560245274292
chr9	102867100	102868100	0.6381335602409847
chr9	102867200	102868200	1.186346782310687
chr9	102867300	102868300	1.3977974564086444
chr9	102867400	102868400	1.7013054106517156
chr9	102867500	102868500	1.1357195003745066
chr9	102867600	102868600	0.9712658756115116
chr9	102867700	102868700	1.2431896791468775
chr9	102867800	102868800	1.0937239483022452
chr9	102867900	102868900	1.3880833630396097
chr9	102868000	102869000	1.1962120887783623
chr9	102868100	102869100	1.7833595387733652
chr9	102868200	102869200	1.6752650345595348
chr9	102868300	102869300	1.6406932616860612
chr9	102868400	102869400	2.0168869819918642
chr9	102868500	102869500	2.1302278897558606
chr9	102868600	102869600	2.074396640165636
chr9	102868700	102869700	2.2501921819881576
chr9	102868800	102869800	2.640960742396889
chr9	102868900	102869900	2.9355384615986204
chr9	102869000	102870000	3.095198272173371
chr9	102869100	102870100	3.492553798927806
chr9	102869200	102870200	3.319776788189321
chr9	102869300	102870300	2.6739228869756357
chr9	102869400	102870400	2.7561387763151486
chr9	102869500	102870500	2.080905554864794
chr9	102869600	102870600	2.4397290651262806
chr9	102869700	102870700	2.087663682948857
chr9	102869800	102870800	0.9944524466159615
chr9	102869900	102870900	1.2255418024740246
chr9	102870000	102871000	1.4565450212382376
chr9	102870100	102871100	1.2803985685179184
chr9	102870200	102871200	0.8926014082158362
chr9	102870300	102871300	1.4884839613554133
chr9	102870400	102871400	1.1994222719809151
chr9	102870500	102871500	1.9155549598113577
chr9	102870600	102871600	1.4452372686820394
chr9	102870700	102871700	1.9751011145762487
chr9	102870800	102871800	2.78016311052246
chr9	102870900	102871900	2.599745878545464
chr9	102871000	102872000	2.109419043715845
chr9	102871100	102872100	2.261448771537544
chr9	102871200	102872200	2.7860481466887297
chr9	102871300	102872300	2.6129204260792203
chr9	102871400	102872400	2.2267443292139344
chr9	102871500	102872500	1.8633621320555045
chr9	102871600	102872600	2.1646555976487103
chr9	102871700	102872700	1.6372218621374244
chr9	102871900	102872900	1.2563020858140717
chr9	102872000	102873000	1.1442694491374754
chr9	102873200	102874200	0.9431621710322694
chr9	102873300	102874300	0.5129900187838202
chr9	102873400	102874400	1.099157332008775
chr9	102873500	102874500	1.1570578513230343
chr9	102873600	102874600	2.3228766931416844
chr9	102873700	102874700	2.237396567007671
chr9	102873800	102874800	2.893647741246847
chr9	102873900	102874900	2.6637620146741057
chr9	102874000	102875000	3.353206023118448
chr9	102874100	102875100	3.8559878136364327
chr9	102874200	102875200	4.101791815087807
chr9	102874300	102875300	4.1768226991345845
chr9	102874400	102875400	3.9426397858802766
chr9	102874500	102875500	4.383361234664863
chr9	102874600	102875600	3.949358788382572
chr9	102874700	102875700	4.135244641895453
chr9	102874800	102875800	3.7974136121676088
chr9	102874900	102875900	3.9730138352450095
chr9	102875000	102876000	3.3012481045281366
chr9	102875100	102876100	2.6150190452284514
chr9	102875200	102876200	2.489530254805205
chr9	102875300	102876300	2.464130089878159
chr9	102875400	102876400	2.8065066673669823
chr9	102875500	102876500	2.6791345178518378
chr9	102875600	102876600	2.1211793435873663
chr9	102875700	102876700	1.7908169366410809
chr9	102875800	102876800	1.5763893447228037
chr9	102875900	102876900	1.9325811750745203
chr9	102876000	102877000	1.7108784666749293
chr9	102876100	102877100	2.3112850434069885
chr9	102876200	102877200	2.2089602026554904
chr9	102876300	102877300	2.7459922805089803
chr9	102876400	102877400	2.2051712443295624
chr9	102876500	102877500	2.0316954907186133
chr9	102876600	102877600	2.058234556962349
chr9	102876700	102877700	2.391347743345837
chr9	102876800	102877800	2.6464092896450286
chr9	102876900	102877900	2.055879763227696
chr9	102877000	102878000	1.620617669458538
chr9	102877100	102878100	1.4780507623501395
chr9	102877200	102878200	2.0155010277695817
chr9	102877300	102878300	1.6845602980609222
chr9	102877400	102878400	1.874374318555088
chr9	102877500	102878500	2.3100102039103296
chr9	102877600	102878600	2.2646541536932805
chr9	102877700	102878700	2.286281888352457
chr9	102877800	102878800	2.3375868264793764
chr9	102877900	102878900	2.5662223569388622
chr9	102878000	102879000	3.3370142966900715
chr9	102878100	102879100	3.0374009341347947
chr9	102878200	102879200	2.3081737305504717
chr9	102878300	102879300	2.238249800950729
chr9	102878400	102879400	2.307031287047665
chr9	102878500	102879500	2.111841937760601
chr9	102878600	102879600	2.438357105892768
chr9	102878700	102879700	2.241458607040112
chr9	102878800	102879800	2.3791521705663894
chr9	102878900	102879900	2.209323270096795
chr9	102879000	102880000	1.8055699656819113
chr9	102879100	102880100	1.6616038286556007
chr9	102879200	102880200	1.440768780666583
chr9	102879300	102880300	1.3027833245470593
chr9	102879400	102880400	1.1444495840280386
chr9	102879500	102880500	0.5625590978607004
chr9	102879600	102880600	-0.009290672239656144
chr9	102879700	102880700	0.1764316337725218
chr9	102879800	102880800	-0.3987254642341481
chr9	102879900	102880900	-0.5078246526671208
chr9	102880000	102881000	-0.4476789960498443
chr9	102880100	102881100	0.09931104815523377
chr9	102880200	102881200	0.9706649826225979
chr9	102880300	102881300	1.1319136544626107
chr9	102880400	102881400	1.0415217904128062
chr9	102880500	102881500	1.2367065705979077
chr9	102880600	102881600	1.5655653341407691
chr9	102880700	102881700	1.4312893334132044
chr9	102880800	102881800	0.9671797163147148
chr9	102880900	102881900	1.5490388573880811
chr9	102881000	102882000	1.7795882280243156
chr9	102881100	102882100	2.140042932344756
chr9	102881200	102882200	2.2042354435960485
chr9	102881300	102882300	2.3070959332246663
chr9	102881400	102882400	2.2873518468770344
chr9	102881500	102882500	2.3232329167811
chr9	102881600	102882600	2.7454206858079906
chr9	102881700	102882700	2.8273582248567766
chr9	102881800	102882800	3.2546235160759323
chr9	102881900	102882900	2.678025213096124
chr9	102882000	102883000	2.6360240495861738
chr9	102882100	102883100	2.417569509674901
chr9	102882200	102883200	2.601979109925497
chr9	102882300	102883300	2.3954570903150314
chr9	102882400	102883400	2.645469246097208
chr9	102882500	102883500	3.0577428627096315
chr9	102882600	102883600	2.712006063303936
chr9	102882700	102883700	2.7004203503056288
chr9	102882800	102883800	2.007337402606605
chr9	102882900	102883900	2.6956043547229767
chr9	102883000	102884000	2.938934515061843
chr9	102883100	102884100	2.8165313524833686
chr9	102883200	102884200	2.376216248417024
chr9	102883300	102884300	2.6949919692111672
chr9	102883400	102884400	2.8271348617844314
chr9	102883500	102884500	2.7603387429812662
chr9	102883600	102884600	3.297032373939277
chr9	102883700	102884700	3.6391680890123017
chr9	102883800	102884800	4.163250071146692
chr9	102883900	102884900	3.9467558856228884
chr9	102884000	102885000	4.203070995864004
chr9	102884100	102885100	4.219997177811827
chr9	102884200	102885200	4.451824019662347
chr9	102884300	102885300	4.230970753245043
chr9	102884400	102885400	3.5773873872672453
chr9	102884500	102885500	3.742721005384431
chr9	102884600	102885600	3.3938302052185736
chr9	102884700	102885700	3.1383619273534467
chr9	102884800	102885800	3.5984874231211506
chr9	102884900	102885900	3.334530623557015
chr9	102885000	102886000	3.260018193007273
chr9	102885100	102886100	3.2251180176678464
chr9	102885200	102886200	2.565410449610749
chr9	102885300	102886300	2.5618216255813886
chr9	102885400	102886400	3.192466935864964
chr9	102885500	102886500	2.6182589679411805
chr9	102886600	102887600	2.522563941921188
chr9	102886700	102887700	2.5346720907648383
chr9	102886800	102887800	2.215492679182693
chr9	102886900	102887900	2.9135641407204846
chr9	102887000	102888000	2.6102538882376454
chr9	102887100	102888100	2.272452878566678
chr9	102887200	102888200	2.0840453740086
chr9	102887300	102888300	2.0256889753030816
chr9	102887400	102888400	2.7972049554485325
chr9	102887500	102888500	1.9657677494130248
chr9	102887600	102888600	2.0232190752989525
chr9	102887700	102888700	2.4218655692181845
chr9	102887800	102888800	3.1833894991127902
chr9	102887900	102888900	2.294871977303236
chr9	102888000	102889000	2.544925523932758
chr9	102888100	102889100	1.4513553947324411
chr9	102888200	102889200	1.6210855231058696
chr9	102888300	102889300	1.6686713232495212
chr9	102888400	102889400	0.7135880780104538
chr9	102888500	102889500	1.1360234877316462
chr9	102888600	102889600	1.0781897547078254
chr9	102888700	102889700	0.2942361578209557
chr9	102888800	102889800	0.2064545349671829
chr9	102888900	102889900	0.4253097834099229
chr9	102889000	102890000	0.6310645037723575
chr9	102889100	102890100	1.8281857714532528
chr9	102889200	102890200	2.2831669888846062
chr9	102890300	102891300	-0.30309572869115464
chr9	102890400	102891400	0.16172347617883578
chr9	102890500	102891500	-0.8091208748274219
chr9	102890600	102891600	-1.0276733760449697
chr9	102890700	102891700	-1.1464790406151604
chr9	102890800	102891800	0.25131849299632963
chr9	102890900	102891900	0.22395998308809564
chr9	102891000	102892000	-0.1303621751751068
chr9	102891100	102892100	0.4175220995785205
chr9	102891200	102892200	0.5151310572447427
chr9	102891300	102892300	0.8815360485921214
chr9	102891400	102892400	0.3842088210867284
chr9	102891500	102892500	1.6051761456895497
chr9	102891600	102892600	1.6736296779018058
chr9	102891700	102892700	2.095868347554643
chr9	102891800	102892800	2.197810411925901
chr9	102891900	102892900	2.5919909833889005
chr9	102892000	102893000	2.833329759230446
chr9	102892100	102893100	2.1929712465760147
chr9	102892200	102893200	2.4749212706048285
chr9	102892300	102893300	2.1105668487650826
chr9	102892400	102893400	2.376357426433049
chr9	102892500	102893500	1.3071085756327354
chr9	102892600	102893600	1.1409728042968992
chr9	102892700	102893700	0.7094272178368238
chr9	102892800	102893800	-0.15585119291780422
chr9	102892900	102893900	0.4429219650425114
chr9	102893000	102894000	0.7808894646247233
chr9	102893100	102894100	1.3689129419722732
chr9	102893200	102894200	1.4456241412663855
chr9	102894300	102895300	2.5993622563428285
chr9	102894400	102895400	2.077499967354047
chr9	102894500	102895500	2.0243722752729183
chr9	102894600	102895600	2.1512533727205803
chr9	102894700	102895700	1.8754449561924056
chr9	102894800	102895800	1.7242625444201112
chr9	102894900	102895900	1.6217135730733183
chr9	102895000	102896000	1.82201578233094
chr9	102895100	102896100	1.3401590380346071
chr9	102895200	102896200	1.5217477992483959
chr9	102895300	102896300	1.9477488062761312
chr9	102895400	102896400	2.019457712895384
chr9	102895500	102896500	1.9694574745450544
chr9	102895600	102896600	1.7899446411113482
chr9	102895700	102896700	1.6498878301558693
chr9	102895800	102896800	1.1507132976516594
chr9	102895900	102896900	1.3146490079549
chr9	102896000	102897000	1.1293693956349364
chr9	102896100	102897100	1.3245781042450868
chr9	102896200	102897200	1.6203291253634275
chr9	102896300	102897300	1.3795318579954563
chr9	102896400	102897400	1.5629913774057094
chr9	102896500	102897500	2.3475553527640005
chr9	102896600	102897600	2.5181407846258645
chr9	102896700	102897700	2.685090692037362
chr9	102896800	102897800	3.2845398262710304
chr9	102896900	102897900	3.3320617459502624
chr9	102897000	102898000	3.4577355356423345
chr9	102897100	102898100	3.7708307477812286
chr9	102897200	102898200	3.606271635859863
chr9	102897300	102898300	3.9950486471489532
chr9	102897400	102898400	3.908924848156284
chr9	102897500	102898500	3.3350066978807207
chr9	102897600	102898600	3.2419442452200187
chr9	102897700	102898700	3.0668691693236387
chr9	102897800	102898800	2.8318956933062984
chr9	102897900	102898900	2.703103128500284
chr9	102898000	102899000	2.4572655218342407
chr9	102898100	102899100	1.7071846952892942
chr9	102898200	102899200	1.6727465457197792
chr9	102898300	102899300	1.3765073810463682
chr9	102898400	102899400	1.4209476049438003
chr9	102898500	102899500	1.1131261452831822
chr9	102898600	102899600	0.8737583102251668
chr9	102898700	102899700	0.8774882376350085
chr9	102898800	102899800	0.8144701580756254
chr9	102898900	102899900	0.8247448943162274
chr9	102899000	102900000	1.1396113985382625
chr9	102899100	102900100	1.5924130498118116
chr9	102899200	102900200	0.8835406754955409
chr9	102899300	102900300	0.2281659921540458
chr9	102899400	102900400	0.0030089691180040807
chr9	102899500	102900500	0.1060273598877249
chr9	102899600	102900600	0.11548852964091876
chr9	102899700	102900700	-0.015063601543932091
chr9	102899800	102900800	-0.12067357817994465
chr9	102900900	102901900	0.006337026340738389
chr9	102901000	102902000	0.12315254114697129
chr9	102901100	102902100	-0.4202570252904874
chr9	102901200	102902200	-0.04857242323044293
chr9	102901300	102902300	0.3294252880754853
chr9	102901400	102902400	0.5043016679329031
chr9	102901500	102902500	0.9925971954652952
chr9	102901600	102902600	1.2614432613633622
chr9	102902700	102903700	-0.2327710623825036
chr9	102902800	102903800	0.2825638952369811
chr9	102902900	102903900	0.06416086736629624
chr9	102904000	102905000	-0.4904564871406127
chr9	102904100	102905100	-0.2352550237385929
chr9	102904200	102905200	-0.3844578542370205
chr9	102904300	102905300	-1.2285171066872649
chr9	102904400	102905400	0.1037615813565299
chr9	102904500	102905500	0.7539902339444442
chr9	102904600	102905600	1.2928311152976222
chr9	102904700	102905700	1.0206956616335638
chr9	102904800	102905800	1.9679837568024248
chr9	102904900	102905900	2.5361133120633275
chr9	102905000	102906000	3.1170922905624874
chr9	102906100	102907100	1.6687428775434043
chr9	102906200	102907200	1.9387864577264589
chr9	102906300	102907300	1.5639209868739323
chr9	102906400	102907400	2.316201737988882
chr9	102906500	102907500	1.989416186017376
chr9	102906600	102907600	1.569934573263604
chr9	102906700	102907700	1.7588760604474782
chr9	102906800	102907800	1.6152164757612633
chr9	102906900	102907900	1.5717250925090658
chr9	102907000	102908000	1.35015038844554
chr9	102907100	102908100	1.5210534219921783
chr9	102907200	102908200	1.3959027969408038
chr9	102907300	102908300	1.2626143420666889
chr9	102907400	102908400	0.7150235470678342
chr9	102907500	102908500	0.7882143811216671
chr9	102907600	102908600	0.4200524519446857
chr9	102907700	102908700	0.8724369726617409
chr9	102907800	102908800	1.2533614041041792
chr9	102907900	102908900	1.8213927715940204
chr9	102908000	102909000	1.5897178496931001
chr9	102908100	102909100	1.245545208418911
chr9	102908200	102909200	1.8043157169658384
chr9	102908300	102909300	2.1891426254595907
chr9	102908400	102909400	1.93647490730717
chr9	102908500	102909500	2.012383961002437
chr9	102908600	102909600	2.256986760798575
chr9	102908700	102909700	1.4808511999996874
chr9	102908800	102909800	0.7581986143497503
chr9	102908900	102909900	1.0104967169525825
chr9	102909000	102910000	0.9876007987467972
chr9	102909100	102910100	0.9421517742319976
chr9	102909200	102910200	0.4469318616779423
chr9	102909300	102910300	-0.4250571236103221
chr9	102909400	102910400	-0.3969486107471217
chr9	102909500	102910500	0.061539360692545085
chr9	102909600	102910600	0.018367474555263826
chr9	102909700	102910700	-0.033606496984683085
chr9	102909800	102910800	0.7979364159952455
chr9	102909900	102910900	0.03594009709642774
chr9	102910000	102911000	0.08243828568008073
chr9	102910100	102911100	0.43141475957661546
chr9	102910200	102911200	-0.02244618880615988
chr9	102910300	102911300	0.2915045271114905
chr9	102910400	102911400	1.2581541322881264
chr9	102910500	102911500	0.8470967718097464
chr9	102910600	102911600	1.2583728370521765
chr9	102910700	102911700	1.8660967086889748
chr9	102910800	102911800	1.554069039203008
chr9	102910900	102911900	1.8350760740500909
chr9	102911000	102912000	1.7790129094368654
chr9	102911200	102912200	0.6731588083594083
chr9	102911300	102912300	0.6870172361968914
chr9	102911600	102912600	-0.4699905334402579
chr9	102911700	102912700	-0.6723021996977917
chr9	102911800	102912800	-0.2817261011450624
chr9	102911900	102912900	-0.6197857920537291
chr9	102912000	102913000	-0.3040830020630367
chr9	102912100	102913100	0.2530393538644949
chr9	102912200	102913200	0.976289288634068
chr9	102912300	102913300	0.9241074712142832
chr9	102912400	102913400	0.6751017624035466
chr9	102912500	102913500	1.3293413714652709
chr9	102912600	102913600	1.543559808192697
chr9	102912700	102913700	1.4050365180417357
chr9	102912800	102913800	0.8456885633700628
chr9	102912900	102913900	1.4651132103846265
chr9	102913000	102914000	1.0744599004703095
chr9	102913100	102914100	0.4920923680107541
chr9	102913200	102914200	0.7853315770828271
chr9	102913300	102914300	0.6342642120320126
chr9	102913600	102914600	0.023534245157162084
chr9	102913700	102914700	-0.0835537030374733
chr9	102913800	102914800	0.5347159634193903
chr9	102913900	102914900	0.21211473019422047
chr9	102914000	102915000	0.5084690400705366
chr9	102914100	102915100	0.9872084325689277
chr9	102914200	102915200	0.968174711800925
chr9	102914300	102915300	1.434488035207775
chr9	102914400	102915400	1.5175499324703041
chr9	102914500	102915500	1.9802263745660849
chr9	102914600	102915600	2.803038148624001
chr9	102914700	102915700	2.9704170786041324
chr9	102914800	102915800	2.741755704974774
chr9	102914900	102915900	2.56234147644162
chr9	102915000	102916000	1.9994205658933397
chr9	102915100	102916100	1.8966735924056228
chr9	102915200	102916200	1.8106319901022856
chr9	102915300	102916300	1.7485812921582469
chr9	102915400	102916400	1.3899162088614023
chr9	102915500	102916500	1.1157516755757022
chr9	102915600	102916600	0.5308669497164469
chr9	102915700	102916700	0.24159009872632456
chr9	102915800	102916800	0.2402031447506581
chr9	102915900	102916900	0.2907735359265806
chr9	102916900	102917900	0.018861690936276224
chr9	102917000	102918000	0.2928226386106778
chr9	102917100	102918100	-0.13814986912448174
chr9	102917200	102918200	-0.6154818135063884
chr9	102917300	102918300	-0.0010152639022634996
chr9	102917400	102918400	-0.004890776000041189
chr9	102917500	102918500	0.04458641167764515
chr9	102917600	102918600	-0.045760096386376695
chr9	102917700	102918700	-0.38044324226493104
chr9	102917800	102918800	-0.3368694591171113
chr9	102917900	102918900	0.8917033534040997
chr9	102918000	102919000	0.5838195947583612
chr9	102918100	102919100	0.929187377404576
chr9	102918200	102919200	1.78276711988693
chr9	102918300	102919300	2.2989687327808683
chr9	102918400	102919400	2.123074199827036
chr9	102918500	102919500	1.9604404495404213
chr9	102918600	102919600	2.4085531257456565
chr9	102918700	102919700	2.386667796878334
chr9	102918800	102919800	3.0611100451665005
chr9	102918900	102919900	3.464333925401312
chr9	102919000	102920000	3.880368286226077
chr9	102919100	102920100	3.922798439511895
chr9	102919200	102920200	3.0540625593508977
chr9	102919300	102920300	2.4149579187810097
chr9	102919400	102920400	2.9504122351688027
chr9	102919500	102920500	3.35070029098908
chr9	102919600	102920600	2.401954603209563
chr9	102919700	102920700	2.310711564863981
chr9	102919800	102920800	1.2228533511517663
chr9	102919900	102920900	0.7257761035033721
chr9	102920000	102921000	0.25471944440532507
chr9	102920100	102921100	-0.2833309083239571
chr9	102920200	102921200	0.043006445595437946
chr9	102920300	102921300	-0.33987998530132113
chr9	102920400	102921400	-0.6579560931676877
chr9	102920500	102921500	-0.9600023028621768
chr9	102920600	102921600	-0.7470462276036025
chr9	102920700	102921700	-0.7689774287428726
chr9	102922200	102923200	2.9067499979976867
chr9	102922300	102923300	2.421925898993746
chr9	102922400	102923400	1.821221643799887
chr9	102922500	102923500	1.611601155429764
chr9	102922600	102923600	2.132095735913395
chr9	102922700	102923700	1.789258707964374
chr9	102922800	102923800	1.9179396767792336
chr9	102922900	102923900	2.1302405511142988
chr9	102923000	102924000	1.5936938216243943
chr9	102923100	102924100	0.8976070031401291
chr9	102923200	102924200	1.453748535949271
chr9	102923300	102924300	1.6449553368793957
chr9	102923400	102924400	1.6649729347963516
chr9	102923500	102924500	1.5449710712364522
chr9	102923600	102924600	0.7341475742093694
chr9	102923700	102924700	0.8120976274272228
chr9	102923800	102924800	0.11144595772054808
chr9	102923900	102924900	0.4842714976465436
chr9	102924000	102925000	0.830544289295663
chr9	102924100	102925100	0.7548453112394562
chr9	102924200	102925200	0.22150811725714686
chr9	102924300	102925300	-0.2307212753522846
chr9	102924400	102925400	-0.017854529805652847
chr9	102924500	102925500	-0.4576795959381244
chr9	102924600	102925600	-1.05676704480825
chr9	102924700	102925700	-1.2813171874147593
chr9	102924800	102925800	-0.7074514956414374
chr9	102924900	102925900	-1.1193459422455363
chr9	102925000	102926000	-1.3856722138355615
chr9	102925100	102926100	-1.6305247213092773
chr9	102925200	102926200	-1.9559979779670784
chr9	102925300	102926300	-1.6140598549098506
chr9	102925400	102926400	-2.0762184661055176
chr9	102925500	102926500	-1.4608489661995503
chr9	102925600	102926600	-0.8214223107442707
chr9	102925700	102926700	-0.540077261401859
chr9	102925800	102926800	-0.3106288155047281
chr9	102925900	102926900	0.2603517546784225
chr9	102926000	102927000	0.5712226170662826
chr9	102926100	102927100	0.4799170891997141
chr9	102927500	102928500	1.8139634573792385
chr9	102927600	102928600	1.2052663596559536
chr9	102927700	102928700	2.0309891402478466
chr9	102927800	102928800	2.6370558507738258
chr9	102927900	102928900	2.4959649890800497
chr9	102928000	102929000	1.730521272879846
chr9	102928100	102929100	1.482526094908169
chr9	102928200	102929200	1.677467858036575
chr9	102928300	102929300	1.9158378734406307
chr9	102928400	102929400	1.2860981634823594
chr9	102928500	102929500	1.067569422494039
chr9	102928600	102929600	1.3760620894898823
chr9	102928700	102929700	0.6891466132801398
chr9	102928800	102929800	0.11852035185792564
chr9	102928900	102929900	0.29681522005638616
chr9	102929000	102930000	0.7266920425128178
chr9	102929100	102930100	1.0155579904177132
chr9	102929500	102930500	0.6402394439613317
chr9	102929600	102930600	0.5448852943037841
chr9	102929700	102930700	0.19857653018437868
chr9	102929800	102930800	-0.08109985102536392
chr9	102929900	102930900	-0.29549304774995816
chr9	102930000	102931000	-0.022594607685707885
chr9	102930100	102931100	-0.4487153015660684
chr9	102930200	102931200	-0.006761697133025596
chr9	102930300	102931300	0.22825807769979345
chr9	102930400	102931400	0.8403217306351559
chr9	102930500	102931500	1.1977736176474376
chr9	102930600	102931600	0.8432887084499238
chr9	102930700	102931700	0.7545033107178307
chr9	102930800	102931800	0.8733462021303091
chr9	102930900	102931900	1.0206365365604264
chr9	102931000	102932000	0.8315541914546097
chr9	102931100	102932100	1.035863780345606
chr9	102931200	102932200	0.8397822679381691
chr9	102931300	102932300	0.2489189059028168
chr9	102931400	102932400	-0.6340651897457338
chr9	102931500	102932500	-0.8675303961784964
chr9	102931600	102932600	-0.13886026464998158
chr9	102931700	102932700	0.5189160169239289
chr9	102931800	102932800	1.0324035762999793
chr9	102931900	102932900	1.5588366557422846
chr9	102932000	102933000	1.5217052360084218
chr9	102932100	102933100	1.595038822544969
chr9	102932200	102933200	1.7746109215464942
chr9	102932300	102933300	2.1836841413514256
chr9	102932400	102933400	2.852737825317228
chr9	102932500	102933500	2.906015897501365
chr9	102932600	102933600	2.826001533918853
chr9	102932700	102933700	2.3863592168097405
chr9	102932800	102933800	1.7972360213917102
chr9	102932900	102933900	1.0884129248964
chr9	102933000	102934000	0.9021846503559298
chr9	102933100	102934100	1.0608141360476575
chr9	102933200	102934200	0.4777170088923403
chr9	102933300	102934300	0.454757312945748
chr9	102933400	102934400	-0.12355539258918985
chr9	102933500	102934500	0.5642977882871518
chr9	102933600	102934600	0.6177753529689148
chr9	102933700	102934700	0.28388325076364923
chr9	102933800	102934800	0.6334412770046098
chr9	102933900	102934900	0.4189895238792639
chr9	102934000	102935000	0.5380584046073712
chr9	102934100	102935100	0.5876745424920143
chr9	102934200	102935200	1.0921254604139916
chr9	102934300	102935300	1.1206923864383778
chr9	102934400	102935400	1.0686052000647368
chr9	102934500	102935500	0.8845127398648186
chr9	102934600	102935600	0.9058468037927684
chr9	102934700	102935700	1.7261435180042133
chr9	102934800	102935800	1.4304905402459498
chr9	102934900	102935900	1.7531350603888043
chr9	102935000	102936000	2.2528940082961704
chr9	102935100	102936100	2.1487914011886446
chr9	102935200	102936200	2.3299146157565174
chr9	102935300	102936300	2.27986918883066
chr9	102935400	102936400	2.740009784487276
chr9	102935500	102936500	2.3881095143126623
chr9	102935600	102936600	2.615982753212929
chr9	102935700	102936700	2.734818836194397
chr9	102935800	102936800	2.4127290516732534
chr9	102935900	102936900	2.3569420358553903
chr9	102936000	102937000	2.021074915263116
chr9	102936100	102937100	2.301444829564671
chr9	102936200	102937200	2.1647844611175167
chr9	102936300	102937300	2.0286539092096283
chr9	102936400	102937400	2.1656656161708145
chr9	102936500	102937500	1.6594188988582177
chr9	102936600	102937600	1.5766204307708138
chr9	102936700	102937700	1.3515217660445409
chr9	102936800	102937800	1.5074792821780894
chr9	102936900	102937900	2.0854817973643214
chr9	102937000	102938000	1.851625068132527
chr9	102937100	102938100	1.2050554854351399
chr9	102937200	102938200	0.99243908487986
chr9	102937300	102938300	0.3668988458776161
chr9	102937400	102938400	0.20932289033970006
chr9	102937500	102938500	0.8696809029525798
chr9	102937600	102938600	0.2347123486931945
chr9	102937700	102938700	-0.12501922743828675
chr9	102937800	102938800	0.053906513708839136
chr9	102937900	102938900	-0.06725056250843367
chr9	102938000	102939000	-0.48571011702153266
chr9	102938100	102939100	-0.18632634449685584
chr9	102938200	102939200	-0.3808385013626994
chr9	102938300	102939300	0.020862790747802208
chr9	102938400	102939400	-0.22777936054837025
chr9	102938500	102939500	-0.6402072482616832
chr9	102938600	102939600	-0.17609871688465786
chr9	102938700	102939700	-0.14369423218980878
chr9	102938800	102939800	0.1327241616971786
chr9	102938900	102939900	-0.2886589939212919
chr9	102939000	102940000	1.0716594431365973
chr9	102939100	102940100	1.005714261349091
chr9	102939200	102940200	1.5004188040595392
chr9	102939300	102940300	1.7342399497521837
chr9	102939400	102940400	1.5549695688311778
chr9	102939500	102940500	1.2948544180047752
chr9	102939600	102940600	1.4906408702866465
chr9	102939700	102940700	1.733306012991361
chr9	102939800	102940800	1.9576574681514984
chr9	102939900	102940900	2.123295253080839
chr9	102940000	102941000	1.9658929938851686
chr9	102940100	102941100	2.0640121464790173
chr9	102940200	102941200	1.3374650120344778
chr9	102940300	102941300	1.7561714582706145
chr9	102940400	102941400	2.4963215715845917
chr9	102940500	102941500	3.251569074909169
chr9	102940600	102941600	2.960649456648455
chr9	102940700	102941700	2.8962771444415063
chr9	102940800	102941800	2.6768005550578082
chr9	102940900	102941900	2.2501959085720817
chr9	102941000	102942000	2.64663725461163
chr9	102941100	102942100	3.288649750498123
chr9	102941200	102942200	4.275007300280927
chr9	102941300	102942300	3.575309083500785
chr9	102941400	102942400	3.1298089582295905
chr9	102941500	102942500	2.7626592239241736
chr9	102941600	102942600	3.408090419185332
chr9	102941700	102942700	2.804274505659784
chr9	102941800	102942800	2.7666256009881423
chr9	102941900	102942900	3.3592899325421683
chr9	102942000	102943000	3.0385288999572344
chr9	102942100	102943100	2.554657847109207
chr9	102942200	102943200	1.656085133919946
chr9	102942300	102943300	2.3979844883660486
chr9	102942400	102943400	2.018648415763726
chr9	102942500	102943500	1.943447098865796
chr9	102942600	102943600	1.522553727691469
chr9	102942700	102943700	2.07191190921916
chr9	102942800	102943800	1.9281251084463529
chr9	102942900	102943900	1.8239614502947743
chr9	102943000	102944000	2.1506350743139553
chr9	102943100	102944100	1.9023519904826272
chr9	102943200	102944200	2.16452493847053
chr9	102943300	102944300	1.994016801981364
chr9	102943400	102944400	2.3994578498144734
chr9	102943500	102944500	2.5082621079291747
chr9	102943600	102944600	2.102495703766936
chr9	102943700	102944700	2.3733408095753035
chr9	102943800	102944800	2.2917404260314145
chr9	102943900	102944900	2.0785063336178258
chr9	102944000	102945000	1.7403132082549821
chr9	102944100	102945100	1.8404815248165691
chr9	102944200	102945200	2.182387889241648
chr9	102944300	102945300	2.1745355779595994
chr9	102944400	102945400	2.1601654603712506
chr9	102944500	102945500	2.346666125367797
chr9	102944600	102945600	2.7383107456077216
chr9	102944700	102945700	2.527165007133997
chr9	102944800	102945800	3.1130069434708236
chr9	102944900	102945900	3.1200943093265137
chr9	102945000	102946000	2.4959186267844373
chr9	102945100	102946100	2.773292068054696
chr9	102945200	102946200	2.2522547064791074
chr9	102945300	102946300	1.7670571336291407
chr9	102945400	102946400	1.9899799538562724
chr9	102945500	102946500	1.8667100121932632
chr9	102945600	102946600	2.1309269314538133
chr9	102945700	102946700	1.910559473067692
chr9	102945800	102946800	0.8843749520572348
chr9	102945900	102946900	0.2346631713832593
chr9	102946000	102947000	1.0052278504877707
chr9	102946100	102947100	0.5561053172785938
chr9	102946200	102947200	0.40403973725305536
chr9	102946300	102947300	0.8329547327821128
chr9	102946400	102947400	0.6197665800384912
chr9	102946500	102947500	0.07452881883674256
chr9	102946600	102947600	-0.2125896501740953
chr9	102946700	102947700	-0.38681870486761466
chr9	102946800	102947800	0.7178744520306809
chr9	102946900	102947900	1.7556123331562037
chr9	102947000	102948000	1.9838246417000054
chr9	102947100	102948100	1.4273566364189718
chr9	102947200	102948200	1.5613398660273297
chr9	102947300	102948300	1.1211691721639665
chr9	102947400	102948400	1.2918209052807257
chr9	102947500	102948500	1.478089397778191
chr9	102947600	102948600	1.5705041262098882
chr9	102947700	102948700	2.6155816199834008
chr9	102947800	102948800	1.9121334104284171
chr9	102947900	102948900	1.4328156123853757
chr9	102948000	102949000	1.2123216630800646
chr9	102948100	102949100	2.662593943059726
chr9	102948200	102949200	2.600007730331392
chr9	102948300	102949300	2.474344504403703
chr9	102948400	102949400	2.1920940481059072
chr9	102948500	102949500	2.6192126185944766
chr9	102948600	102949600	2.9699640918719843
chr9	102948700	102949700	2.4870651193427094
chr9	102948800	102949800	2.441858136238986
chr9	102948900	102949900	2.7177136189398032
chr9	102949000	102950000	1.966139287439505
chr9	102949100	102950100	1.243215023232615
chr9	102949200	102950200	1.183817643386583
chr9	102949300	102950300	1.7257219112047966
chr9	102949400	102950400	1.6556010113131303
chr9	102949500	102950500	1.4878632017087363
chr9	102949600	102950600	1.1214789890818186
chr9	102949700	102950700	0.5439824292684063
chr9	102949800	102950800	0.5302157122849455
chr9	102949900	102950900	0.10022500349289552
chr9	102950000	102951000	0.5328664562194169
chr9	102950100	102951100	0.8583823486805529
chr9	102950200	102951200	0.8910263652956179
chr9	102950300	102951300	0.5468521938761381
chr9	102950400	102951400	0.5759164026416675
chr9	102950500	102951500	0.3766276242658255
chr9	102950600	102951600	0.3882240536879418
chr9	102950700	102951700	0.9632369439636432
chr9	102950800	102951800	1.018193683626606
chr9	102950900	102951900	1.2313295725087663
chr9	102951000	102952000	1.788413405469359
chr9	102951100	102952100	1.5467091056985318
chr9	102951200	102952200	1.6585895007272693
chr9	102951300	102952300	1.6214794714312062
chr9	102951400	102952400	1.1917199673017054
chr9	102951500	102952500	1.9088087763416253
chr9	102951600	102952600	2.054100656592474
chr9	102951700	102952700	1.6642397694410331
chr9	102951800	102952800	1.7364019057601523
chr9	102951900	102952900	2.1777086809700807
chr9	102952000	102953000	1.871859461005028
chr9	102952100	102953100	2.325021249070313
chr9	102952200	102953200	3.2822240347306986
chr9	102952300	102953300	3.9813387292004494
chr9	102952400	102953400	4.663786525794271
chr9	102952500	102953500	3.7727541962726665
chr9	102952600	102953600	3.981885237005221
chr9	102952700	102953700	4.554092676665484
chr9	102952800	102953800	4.656342870928629
chr9	102952900	102953900	4.465820460794999
chr9	102953000	102954000	4.431449024130964
chr9	102953100	102954100	4.1579852848490395
chr9	102953200	102954200	2.9236084012130554
chr9	102953300	102954300	2.120248889857462
chr9	102953400	102954400	1.8061235578181976
chr9	102953500	102954500	2.1388867889467096
chr9	102953600	102954600	2.305662923353548
chr9	102953700	102954700	1.6583387141476893
chr9	102953800	102954800	1.6020175721284902
chr9	102953900	102954900	1.6928704515155193
chr9	102954000	102955000	1.4060002071102642
chr9	102954100	102955100	0.2949762878721487
chr9	102954200	102955200	0.9148960452339978
chr9	102954300	102955300	1.443595200469886
chr9	102954400	102955400	1.6094845321515518
chr9	102954500	102955500	1.5334869633911032
chr9	102954600	102955600	1.196686157920715
chr9	102954700	102955700	1.4597988360415692
chr9	102954800	102955800	1.2490240498697862
chr9	102954900	102955900	0.7776883052148597
chr9	102955000	102956000	0.5292956037511409
chr9	102955100	102956100	1.1329079089877272
chr9	102955200	102956200	0.7496942582250959
chr9	102955300	102956300	0.808188865940533
chr9	102955400	102956400	0.7271832237326973
chr9	102955500	102956500	0.7968060644056255
chr9	102955600	102956600	1.1181940193939606
chr9	102955700	102956700	1.1227245661953815
chr9	102955800	102956800	1.2551782501653268
chr9	102955900	102956900	1.4633677727361711
chr9	102956000	102957000	1.6767256678039104
chr9	102957000	102958000	1.258905180803421
chr9	102957100	102958100	1.4901423294257974
chr9	102957200	102958200	1.5630262422050138
chr9	102957300	102958300	1.5554182327208923
chr9	102957400	102958400	1.8481008147528977
chr9	102957500	102958500	1.5230175018226388
chr9	102958600	102959600	3.2382602806813825
chr9	102958700	102959700	3.311880286887197
chr9	102958800	102959800	2.714809125515102
chr9	102958900	102959900	2.410581455807041
chr9	102959000	102960000	1.8919245160627551
chr9	102959100	102960100	1.926424771701712
chr9	102959200	102960200	1.3904061143595998
chr9	102959300	102960300	0.9962917627493582
chr9	102959400	102960400	0.19660270367526653
chr9	102959500	102960500	-0.27148510798352016
chr9	102959600	102960600	-0.012531377051884705
chr9	102959700	102960700	-0.30862318456426696
chr9	102959800	102960800	-0.18003519553508635
chr9	102959900	102960900	-0.37514526548442617
chr9	102960000	102961000	0.7973378261354301
chr9	102960100	102961100	1.198370027698029
chr9	102960200	102961200	1.4526708205763574
chr9	102960300	102961300	1.9698107594885328
chr9	102960400	102961400	2.6197631976373943
chr9	102960500	102961500	1.3129966500210457
chr9	102960600	102961600	1.0650145526791321
chr9	102960700	102961700	1.45610012454734
chr9	102960800	102961800	1.733800167656873
chr9	102960900	102961900	2.0249515406432788
chr9	102961000	102962000	1.8943424738870331
chr9	102961100	102962100	1.4789921689514076
chr9	102961200	102962200	0.9854975260655359
chr9	102961300	102962300	0.6402758597560982
chr9	102961400	102962400	0.251013104227194
chr9	102961500	102962500	1.7077061198523704
chr9	102961600	102962600	1.902609021900217
chr9	102961700	102962700	1.507841647238979
chr9	102961800	102962800	1.3311844104301722
chr9	102961900	102962900	1.5144611074664358
chr9	102962000	102963000	0.8465287140170126
chr9	102962100	102963100	1.2955731916257465
chr9	102962200	102963200	1.921484700572465
chr9	102962300	102963300	1.7327992666445768
chr9	102962400	102963400	1.7350971543566476
chr9	102962500	102963500	1.5292347851610475
chr9	102962600	102963600	1.5979223222606689
chr9	102962700	102963700	1.3982592250604275
chr9	102962800	102963800	1.1482427380788227
chr9	102962900	102963900	0.8645402881456988
chr9	102963000	102964000	1.2619556977951956
chr9	102963100	102964100	1.1156026623826871
chr9	102963200	102964200	0.9377471268932408
chr9	102963300	102964300	1.0800175691379084
chr9	102963400	102964400	1.0911173010996933
chr9	102963500	102964500	0.9420697814281416
chr9	102963600	102964600	1.0972889513041069
chr9	102963700	102964700	2.06196979522426
chr9	102963800	102964800	2.1667298123799794
chr9	102963900	102964900	1.9729529659334009
chr9	102964000	102965000	2.3150092341996436
chr9	102964100	102965100	2.078451124336388
chr9	102964200	102965200	1.125251782154554
chr9	102964300	102965300	1.4629124780917124
chr9	102964400	102965400	1.4039014795186129
chr9	102964500	102965500	1.3502161099746717
chr9	102964600	102965600	1.0870036664049898
chr9	102964700	102965700	0.4023744472919266
chr9	102964800	102965800	0.31879764532667737
chr9	102964900	102965900	0.7949889311346907
chr9	102965000	102966000	1.0234349906491598
chr9	102966100	102967100	1.2985911231191356
chr9	102966200	102967200	1.539163472537939
chr9	102966300	102967300	1.9596322741826269
chr9	102966400	102967400	2.08917335200387
chr9	102966500	102967500	1.9973233509382669
chr9	102966600	102967600	2.519496180023665
chr9	102966700	102967700	2.2428756859843286
chr9	102966800	102967800	2.379083459765676
chr9	102966900	102967900	2.610966932232176
chr9	102967000	102968000	2.257130687277073
chr9	102967100	102968100	2.3951790629624576
chr9	102967200	102968200	2.092690114738357
chr9	102967300	102968300	2.3407809852216444
chr9	102967400	102968400	1.879799840813004
chr9	102967500	102968500	2.0461996321790337
chr9	102967600	102968600	1.7804497632214809
chr9	102967700	102968700	1.8011166539354857
chr9	102967800	102968800	1.5197624724378018
chr9	102967900	102968900	0.9153737067618256
chr9	102968000	102969000	1.062120070403866
chr9	102968100	102969100	1.1623344953060966
chr9	102968200	102969200	1.1410931359280745
chr9	102968300	102969300	0.8436368771712783
chr9	102968400	102969400	1.463252610206859
chr9	102968500	102969500	1.4846875504289647
chr9	102968600	102969600	0.8274782594669979
chr9	102968700	102969700	0.9099834212856008
chr9	102968800	102969800	0.8257357927259584
chr9	102968900	102969900	1.2716629312212215
chr9	102969000	102970000	1.491936992817532
chr9	102969100	102970100	1.302868564645581
chr9	102969200	102970200	1.3616743207161497
chr9	102969300	102970300	0.8167927278906447
chr9	102969400	102970400	0.5376205386451531
chr9	102969500	102970500	0.06730686099342212
chr9	102969600	102970600	1.0092067729378285
chr9	102969700	102970700	1.161727015951768
chr9	102969800	102970800	1.1624547150071711
chr9	102969900	102970900	0.5841385523957656
chr9	102970000	102971000	0.3936132884863387
chr9	102970100	102971100	0.2738025537425722
chr9	102970200	102971200	0.35878900847058154
chr9	102970300	102971300	0.9271528185252564
chr9	102970400	102971400	1.4750479234049263
chr9	102970500	102971500	2.16850379644061
chr9	102970600	102971600	2.0275831713931227
chr9	102970700	102971700	1.774506274299559
chr9	102970800	102971800	2.2247336707958127
chr9	102970900	102971900	2.628963245492397
chr9	102971000	102972000	2.575209232280026
chr9	102971100	102972100	2.6022225550031957
chr9	102971200	102972200	2.370889314338648
chr9	102971300	102972300	2.258849162164408
chr9	102971400	102972400	1.8169452628834604
chr9	102971500	102972500	1.4729394087009202
chr9	102971600	102972600	1.5014546334299768
chr9	102971700	102972700	1.1626652990860014
chr9	102971800	102972800	1.4889776112536064
chr9	102971900	102972900	1.6681046314973975
chr9	102972000	102973000	2.1390086830450405
chr9	102972100	102973100	2.2382075065731857
chr9	102972200	102973200	1.6756366983781377
chr9	102972300	102973300	1.7731273875499682
chr9	102972400	102973400	2.3696575373439206
chr9	102972500	102973500	2.6614396328110024
chr9	102972600	102973600	2.514178998135105
chr9	102972700	102973700	3.2682996199683534
chr9	102972800	102973800	2.685592764778101
chr9	102972900	102973900	2.8199344596244567
chr9	102973000	102974000	1.4160177923500794
chr9	102973100	102974100	1.88275135622616
chr9	102973200	102974200	2.279950875409128
chr9	102973300	102974300	1.8628819808943595
chr9	102973400	102974400	1.1542351021970598
chr9	102973500	102974500	1.0258970332617083
chr9	102973600	102974600	0.5205752355592643
chr9	102973700	102974700	0.6836863498108082
chr9	102973800	102974800	1.3638709605228851
chr9	102973900	102974900	1.1220441672166663
chr9	102974000	102975000	2.1097631698877013
chr9	102974100	102975100	1.4669135679178793
chr9	102974200	102975200	1.1560441486571986
chr9	102974300	102975300	1.2609356829561729
chr9	102974400	102975400	1.619029795911069
chr9	102974500	102975500	1.7585306938669871
chr9	102974600	102975600	2.089344100755318
chr9	102974700	102975700	1.9416654220482823
chr9	102974800	102975800	2.0308319196526656
chr9	102974900	102975900	1.9268191914418429
chr9	102975000	102976000	1.580841226946544
chr9	102975100	102976100	1.692900970118982
chr9	102975200	102976200	1.9829062144789305
chr9	102975300	102976300	1.8349943838701184
chr9	102976400	102977400	1.936246930081808
chr9	102976500	102977500	2.0476113711713784
chr9	102976600	102977600	1.6866730255724487
chr9	102976700	102977700	1.8960983085595529
chr9	102976800	102977800	1.6093017698664558
chr9	102976900	102977900	1.3122832077179547
chr9	102977000	102978000	0.5417259165657144
chr9	102977100	102978100	0.6013648337116315
chr9	102977200	102978200	1.049503577871968
chr9	102977300	102978300	0.8716865602062976
chr9	102977400	102978400	0.8855804636165556
chr9	102977500	102978500	0.6540114763128745
chr9	102977600	102978600	0.6613635625471709
chr9	102977700	102978700	0.9916248662114384
chr9	102977800	102978800	0.4453664040678207
chr9	102977900	102978900	1.0687942832262851
chr9	102978000	102979000	1.8642137651431656
chr9	102978100	102979100	2.1666617444436937
chr9	102978200	102979200	1.6556876259635525
chr9	102978300	102979300	2.1037507110330904
chr9	102978400	102979400	1.6691942547518033
chr9	102978500	102979500	1.7863826617740106
chr9	102978600	102979600	2.037747148129061
chr9	102978700	102979700	1.6580808112709031
chr9	102978800	102979800	2.004909010605867
chr9	102978900	102979900	1.9381079683421696
chr9	102979000	102980000	1.2362797154894754
chr9	102979100	102980100	1.251644476627004
chr9	102979200	102980200	1.6832755810750943
chr9	102979300	102980300	1.6126639124615207
chr9	102979400	102980400	1.6061846401143969
chr9	102979500	102980500	1.4762235251169402
chr9	102979600	102980600	1.7826308855144488
chr9	102979700	102980700	1.7234216664722004
chr9	102979800	102980800	1.6300080521065838
chr9	102979900	102980900	1.3673252919188679
chr9	102980000	102981000	2.0283265740436134
chr9	102980100	102981100	1.8135842949312069
chr9	102980200	102981200	0.8833931474407903
chr9	102980300	102981300	1.4230016727850041
chr9	102980400	102981400	1.7626894450791726
chr9	102980500	102981500	2.4618691337661414
chr9	102980600	102981600	2.307259711373811
chr9	102980700	102981700	1.8913186157367607
chr9	102980800	102981800	1.7879529677074444
chr9	102980900	102981900	1.6783219749029157
chr9	102981000	102982000	1.918107196965183
chr9	102981100	102982100	2.086337038847637
chr9	102981200	102982200	2.380156276783928
chr9	102981300	102982300	1.6066106855326625
chr9	102981400	102982400	1.4135610670491836
chr9	102981500	102982500	0.05100876488123944
chr9	102981600	102982600	-0.3093297118742365
chr9	102981700	102982700	-0.052004736607174286
chr9	102981800	102982800	0.588014674095263
chr9	102981900	102982900	0.6572119131608923
chr9	102982000	102983000	0.23033574873628326
chr9	102982100	102983100	0.1925218195614713
chr9	102982200	102983200	0.1201410941304158
chr9	102982300	102983300	-0.077220689026888
chr9	102982400	102983400	-0.6764101168794073
chr9	102982500	102983500	-0.3416043626624426
chr9	102982600	102983600	-0.4233467545574342
chr9	102982700	102983700	-0.032401191383790016
chr9	102982800	102983800	-0.9878645683350692
chr9	102982900	102983900	-0.7327238802985722
chr9	102983000	102984000	-0.3740192944869425
chr9	102983100	102984100	-1.190505997603355
chr9	102983200	102984200	-1.0148233928923889
chr9	102983300	102984300	-0.8704828484703712
chr9	102983400	102984400	-0.5140407012403901
chr9	102983500	102984500	0.013495065820354049
chr9	102983600	102984600	0.07727586928456784
chr9	102983700	102984700	-0.43946283668817737
chr9	102983800	102984800	0.5092679242352479
chr9	102983900	102984900	0.4850805194470224
chr9	102985000	102986000	3.7369435232060746
chr9	102985100	102986100	3.9511342910761327
chr9	102985200	102986200	3.651667438076824
chr9	102985300	102986300	2.517049384444684
chr9	102985400	102986400	2.276470095049377
chr9	102985500	102986500	1.0306707665522548
chr9	102985600	102986600	0.9841399838274012
chr9	102985700	102986700	1.1277368640978698
chr9	102985800	102986800	0.7497472142426828
chr9	102985900	102986900	0.03391997042807165
chr9	102986000	102987000	0.18448545814855305
chr9	102986100	102987100	0.2170095617216536
chr9	102986200	102987200	0.12033858314292688
chr9	102986300	102987300	1.011383173872468
chr9	102987300	102988300	0.4550006803431916
chr9	102987400	102988400	0.4832586596900339
chr9	102989400	102990400	1.5552234306344277
chr9	102989500	102990500	1.6298082695725489
chr9	102989600	102990600	1.3820911018915103
chr9	102989700	102990700	1.7057507185202296
chr9	102989800	102990800	1.9014982951140391
chr9	102989900	102990900	1.9331303538582447
chr9	102990000	102991000	1.6833665501773425
chr9	102990100	102991100	0.6978881786598877
chr9	102990200	102991200	1.1723994116788636
chr9	102990300	102991300	1.6166333178604648
chr9	102990400	102991400	2.276033859203854
chr9	102990500	102991500	1.6620152979401093
chr9	102990600	102991600	1.1633603926845564
chr9	102990700	102991700	0.9157033146833554
chr9	102990800	102991800	1.202049736988239
chr9	102990900	102991900	1.2324744709315456
chr9	102991000	102992000	0.8281609262517382
chr9	102991100	102992100	1.4891474324738505
chr9	102991200	102992200	1.280516536634831
chr9	102991300	102992300	1.3497711478586307
chr9	102991400	102992400	1.26570153545148
chr9	102991500	102992500	1.3889518534819494
chr9	102991600	102992600	1.6028959487950898
chr9	102991700	102992700	1.821185383835888
chr9	102991800	102992800	1.438901297482886
chr9	102991900	102992900	1.5063299121436424
chr9	102992000	102993000	1.4146027662278082
chr9	102992100	102993100	0.6070008505945718
chr9	102992200	102993200	0.5875083641224145
chr9	102992300	102993300	0.4380818945741771
chr9	102992400	102993400	0.8836937128877187
chr9	102992500	102993500	0.9137553110613824
chr9	102992600	102993600	0.7231937830101492
chr9	102992700	102993700	0.9236956108121724
chr9	102992800	102993800	1.2054301789090534
chr9	102992900	102993900	1.147941646291674
chr9	102993000	102994000	1.8282144488142251
chr9	102993100	102994100	2.4624772511880577
chr9	102993200	102994200	2.881196460000204
chr9	102993300	102994300	2.3531127088590647
chr9	102993400	102994400	2.090621847811556
chr9	102993500	102994500	2.3371241756518866
chr9	102993600	102994600	2.8272524179473657
chr9	102993700	102994700	3.1176978818771564
chr9	102993800	102994800	2.8961815393363053
chr9	102993900	102994900	2.9579619894771003
chr9	102994000	102995000	2.664087615692985
chr9	102994100	102995100	2.3628687019490457
chr9	102994200	102995200	2.125863951321536
chr9	102994300	102995300	3.0712860825321133
chr9	102994400	102995400	3.4173199526779867
chr9	102994500	102995500	3.1270647046262914
chr9	102994600	102995600	3.0325508643756662
chr9	102994700	102995700	2.3411450962772387
chr9	102994800	102995800	2.084469263099843
chr9	102994900	102995900	1.5554639182328625
chr9	102995000	102996000	0.6294857731724425
chr9	102995100	102996100	0.8346805543564271
chr9	102995200	102996200	0.1815562488618281
chr9	102995300	102996300	0.28951357968345753
chr9	102995400	102996400	0.07298573419215668
chr9	102995500	102996500	-0.038365868370702036
chr9	102995600	102996600	0.2325691346195116
chr9	102995700	102996700	0.16193297635628315
chr9	102995800	102996800	0.5927594188326898
chr9	102995900	102996900	0.9454289352475094
chr9	102996000	102997000	0.9509165523666171
chr9	102996100	102997100	1.1922061565464852
chr9	102996200	102997200	1.6360190950042874
chr9	102996300	102997300	0.9575514924164632
chr9	102996400	102997400	0.5675807531941841
chr9	102996500	102997500	0.7298519738341321
chr9	102996600	102997600	0.2677756690114237
chr9	102996700	102997700	0.8511170492868566
chr9	102996800	102997800	0.9730904226684204
chr9	102996900	102997900	0.038579144553607406
chr9	102997000	102998000	0.9939774133773649
chr9	102997100	102998100	0.5052295714495251
chr9	102997200	102998200	0.8171597241045983
chr9	102997300	102998300	0.9636220865468088
chr9	102997400	102998400	0.6050905758694621
chr9	102997500	102998500	0.6434944652988047
chr9	102997600	102998600	1.2087972520161296
chr9	102997700	102998700	0.27689756006326915
chr9	102997800	102998800	0.10189263947817899
chr9	102997900	102998900	1.5739601112107906
chr9	102998000	102999000	1.2529516988064107
chr9	102998100	102999100	1.5512323256570322
chr9	102998200	102999200	1.0527522635798632
chr9	102998300	102999300	0.9653927554141708
chr9	102998400	102999400	0.9839028677983706
chr9	102998500	102999500	0.6101059731724358
chr9	102998600	102999600	0.3842734793680633
chr9	102998700	102999700	1.3064635886011102
chr9	102998800	102999800	0.8923162025004542
chr9	102998900	102999900	-0.19218052901746768
chr9	102999000	103000000	-0.2516438053380275
chr9	102999100	103000100	-0.19178752688891174
chr9	102999200	103000200	-0.2221245587859376
chr9	102999300	103000300	-0.7322521807081958
chr9	102999400	103000400	-0.08551977881971455
chr9	102999500	103000500	-0.2191677583277212
chr9	102999600	103000600	-0.1532684322007836
chr9	102999700	103000700	-0.1857652483690281
chr9	102999800	103000800	0.5089873206730335
chr9	102999900	103000900	1.306000985170482
chr9	103000000	103001000	1.5782343051540026
chr9	103000100	103001100	1.8116167341420573
chr9	103000200	103001200	1.8380391170976083
chr9	103000300	103001300	2.00915205115184
chr9	103000400	103001400	1.752464552125496
chr9	103000500	103001500	2.028804123243499
chr9	103000600	103001600	1.6099319593364942
chr9	103000700	103001700	1.7108656062743204
chr9	103000800	103001800	1.852695419666456
chr9	103000900	103001900	2.178575021928615
chr9	103001000	103002000	1.9413270045852145
chr9	103001100	103002100	1.3913532439177552
chr9	103001200	103002200	1.9191284310885468
chr9	103001300	103002300	2.5010249009122125
chr9	103002400	103003400	3.0853138583206747
chr9	103002500	103003500	3.3052756746721124
chr9	103002600	103003600	3.1151781172749065
chr9	103002700	103003700	2.915606357715044
chr9	103002800	103003800	2.4965824852891783
chr9	103002900	103003900	2.239072874207216
chr9	103003000	103004000	2.4284594049138577
chr9	103003100	103004100	2.254696700408569
chr9	103003200	103004200	2.6363585730353405
chr9	103003300	103004300	2.92230413105404
chr9	103003400	103004400	2.5554016546380227
chr9	103003500	103004500	2.5034048874898542
chr9	103003600	103004600	2.6606117842149617
chr9	103003700	103004700	2.4968126575072653
chr9	103003800	103004800	2.7015086276943343
chr9	103003900	103004900	3.135023290384256
chr9	103004000	103005000	3.4891557205542645
chr9	103004100	103005100	3.1928539174389665
chr9	103004200	103005200	2.027750991700947
chr9	103004300	103005300	1.9003143167764904
chr9	103004400	103005400	1.5541362738574704
chr9	103004500	103005500	1.6444677197549673
chr9	103004600	103005600	1.535260307909155
chr9	103004700	103005700	1.0705188642279118
chr9	103004800	103005800	0.8068600200861188
chr9	103004900	103005900	0.5611508064544792
chr9	103005000	103006000	0.09042026880781164
chr9	103005100	103006100	0.6169524332177115
chr9	103005200	103006200	0.9910290825353868
chr9	103005300	103006300	0.7475666836681999
chr9	103005400	103006400	1.4308461109587558
chr9	103005500	103006500	0.5259892771493214
chr9	103005600	103006600	0.2309753852637247
chr9	103005700	103006700	0.521130989380849
chr9	103005800	103006800	-0.11506929493752807
chr9	103005900	103006900	0.3814990714734082
chr9	103006000	103007000	0.014600811478117159
chr9	103006100	103007100	-0.6895511847952908
chr9	103006200	103007200	-0.6039623682788138
chr9	103006300	103007300	-0.19353858403000124
chr9	103006400	103007400	-0.32118373200242184
chr9	103006500	103007500	-0.09447433044368306
chr9	103006600	103007600	-0.11057575434484357
chr9	103006700	103007700	-0.3988756515776794
chr9	103006800	103007800	0.20052173481514468
chr9	103006900	103007900	-0.7009902334974759
chr9	103007000	103008000	0.20601086709406732
chr9	103007100	103008100	0.25264662866940885
chr9	103007200	103008200	0.09209469107011643
chr9	103007300	103008300	-0.4305607350110011
chr9	103007400	103008400	-0.4003421998462682
chr9	103007500	103008500	-0.128386221435759
chr9	103007600	103008600	0.27344327500172
chr9	103007700	103008700	0.6095624798985051
chr9	103007800	103008800	0.9242612051390792
chr9	103007900	103008900	1.4215745823576484
chr9	103008000	103009000	1.0412117426426526
chr9	103008100	103009100	1.0667704453914109
chr9	103008200	103009200	1.6695320040595212
chr9	103008300	103009300	2.292746010929292
chr9	103008400	103009400	2.4130039832605275
chr9	103008500	103009500	2.5394708050102466
chr9	103008600	103009600	2.3626385222446222
chr9	103008700	103009700	2.152022725673854
chr9	103008800	103009800	1.0135469095029437
chr9	103008900	103009900	0.6110861009924605
chr9	103009000	103010000	0.9737867624224661
chr9	103009100	103010100	1.4002098539934875
chr9	103009200	103010200	0.7494963546003675
chr9	103009300	103010300	0.21234728851403933
chr9	103009400	103010400	0.4674417841469496
chr9	103009500	103010500	0.09498662279474396
chr9	103009600	103010600	-0.20914710115362764
chr9	103009700	103010700	-0.4995594359322837
chr9	103009800	103010800	0.506157783874613
chr9	103009900	103010900	-0.3077338942315887
chr9	103010000	103011000	-0.5598715968808391
chr9	103010100	103011100	-1.0551537572123268
chr9	103010200	103011200	-0.31780455455152096
chr9	103010300	103011300	-0.3958819592243584
chr9	103010400	103011400	-1.2323221636670243
chr9	103010500	103011500	-1.9273932082789704
chr9	103010600	103011600	-1.5866118240374991
chr9	103010700	103011700	-1.6439532661549905
chr9	103010800	103011800	-1.1976034825870308
chr9	103010900	103011900	-0.27465767076384434
chr9	103012000	103013000	-2.246564593261282
chr9	103012100	103013100	-2.106856982177092
chr9	103012200	103013200	-1.5634690611218345
chr9	103015300	103016300	1.5158035595981922
chr9	103015400	103016400	1.5051106301979944
chr9	103015500	103016500	0.8334793355234889
chr9	103015600	103016600	0.3822455205380783
chr9	103015700	103016700	0.3766779401544998
chr9	103015800	103016800	0.2986777012751912
chr9	103015900	103016900	0.5627077941987042
chr9	103016000	103017000	0.7353553121776479
chr9	103016100	103017100	1.4220699949871078
chr9	103016200	103017200	1.418593746654631
chr9	103016300	103017300	1.616857752576982
chr9	103016400	103017400	1.5500675610593733
chr9	103016500	103017500	1.141021497835656
chr9	103016600	103017600	1.5807007629613856
chr9	103016700	103017700	1.3091580193811176
chr9	103016800	103017800	1.177921747228543
chr9	103016900	103017900	1.2919308486570085
chr9	103017000	103018000	1.72842606701137
chr9	103017100	103018100	1.2044551066853737
chr9	103017200	103018200	1.333814419666062
chr9	103017300	103018300	0.6784882632671586
chr9	103017400	103018400	0.5970800777717821
chr9	103017500	103018500	1.1440446420935506
chr9	103017600	103018600	0.8292646624339121
chr9	103017700	103018700	1.360455674604637
chr9	103017800	103018800	1.887705604293869
chr9	103017900	103018900	1.423447002616176
chr9	103018000	103019000	0.4636922973129667
chr9	103018100	103019100	0.21992623441135425
chr9	103018200	103019200	0.2497858928327241
chr9	103018300	103019300	0.6470139998443435
chr9	103018400	103019400	0.49039163184317797
chr9	103018500	103019500	0.21187649620889573
chr9	103018600	103019600	0.41415021963519627
chr9	103018700	103019700	0.6383779526540178
chr9	103018800	103019800	0.3612726450740217
chr9	103018900	103019900	0.8962466803588366
chr9	103019000	103020000	0.5381707561567614
chr9	103019100	103020100	0.9868740382881206
chr9	103019200	103020200	1.2296777490957882
chr9	103019300	103020300	1.2731580210739464
chr9	103019400	103020400	1.6744356995453111
chr9	103019500	103020500	2.0429490489252395
chr9	103019600	103020600	2.1121576647739206
chr9	103019700	103020700	2.2519325255243694
chr9	103019800	103020800	2.5021381280826582
chr9	103019900	103020900	2.367318702528313
chr9	103020000	103021000	2.859972566789682
chr9	103020100	103021100	3.347823739969184
chr9	103020200	103021200	3.3008000209050063
chr9	103020300	103021300	3.411670347850203
chr9	103020400	103021400	3.3394962091537597
chr9	103020500	103021500	3.1918869598363018
chr9	103020600	103021600	2.56927373890442
chr9	103020700	103021700	2.4434286137179164
chr9	103020800	103021800	2.273913362539544
chr9	103020900	103021900	2.2899499108293195
chr9	103021000	103022000	2.4021771238102696
chr9	103021100	103022100	1.4819762139475259
chr9	103021200	103022200	1.5449100881784543
chr9	103021300	103022300	1.5438355523013083
chr9	103022600	103023600	0.4209491191724273
chr9	103022700	103023700	0.4369104311698497
chr9	103022800	103023800	0.4781746650118188
chr9	103022900	103023900	0.482551646599729
chr9	103023000	103024000	0.5797172239447946
chr9	103023100	103024100	0.6339547986077614
chr9	103023200	103024200	0.7168508660288007
chr9	103023700	103024700	1.2297376661646569
chr9	103023800	103024800	1.2510517242890242
chr9	103023900	103024900	1.2312847293472176
chr9	103024000	103025000	1.0445990626003938
chr9	103024100	103025100	0.5936396438355838
chr9	103024200	103025200	0.4933755765350801
chr9	103024300	103025300	-0.018138671587359517
chr9	103024400	103025400	-0.1655751357295094
chr9	103024500	103025500	-0.3821280151330792
chr9	103024600	103025600	-0.4618787112528518
chr9	103024700	103025700	-0.29485130584193103
chr9	103024800	103025800	0.08887995731869494
chr9	103024900	103025900	0.13564450667389935
chr9	103025000	103026000	0.5018394865071903
chr9	103025100	103026100	1.132081933569751
chr9	103025200	103026200	1.239228585521134
chr9	103025300	103026300	2.0063199580308364
chr9	103025400	103026400	1.4292328552805433
chr9	103025500	103026500	1.6776705443996298
chr9	103025600	103026600	1.4284890237794226
chr9	103025700	103026700	2.0869469950253743
chr9	103025800	103026800	2.218156226275492
chr9	103025900	103026900	2.5668302213267347
chr9	103026000	103027000	2.5046903983292537
chr9	103026100	103027100	1.3785101224411502
chr9	103026200	103027200	1.4230287889925808
chr9	103026300	103027300	1.5681517829481375
chr9	103026400	103027400	1.803898411738337
chr9	103026500	103027500	2.01187519942978
chr9	103026600	103027600	1.932296691303488
chr9	103026700	103027700	1.9491667206600585
chr9	103026800	103027800	1.588886485856353
chr9	103026900	103027900	1.394129621121064
chr9	103027000	103028000	2.1775103231832214
chr9	103027100	103028100	3.152099227517492
chr9	103027200	103028200	3.6640131325659935
chr9	103027300	103028300	3.467454278197528
chr9	103027400	103028400	2.955756199038344
chr9	103027500	103028500	2.4631904478223894
chr9	103027600	103028600	2.1152222209394376
chr9	103027700	103028700	1.986520487748528
chr9	103027800	103028800	1.5142744061808084
chr9	103027900	103028900	1.5310175349362318
chr9	103028000	103029000	0.3596324222011973
chr9	103028100	103029100	0.443183843676904
chr9	103028200	103029200	0.3017838288948357
chr9	103028300	103029300	0.5639038499125512
chr9	103028400	103029400	0.21498658252922026
chr9	103028500	103029500	0.06484376066256604
chr9	103028600	103029600	0.264512303005483
chr9	103028700	103029700	0.0001296766324487133
chr9	103028800	103029800	0.2229382476406145
chr9	103028900	103029900	-0.3115030458057294
chr9	103029000	103030000	0.4763435870232688
chr9	103029100	103030100	0.318223576866584
chr9	103029200	103030200	0.04479634160005769
chr9	103029300	103030300	-0.034191526195435216
chr9	103029400	103030400	1.072177182499092
chr9	103029500	103030500	0.9471631628453288
chr9	103029600	103030600	1.242908526938888
chr9	103029700	103030700	1.445978709537168
chr9	103029800	103030800	1.4195879283773674
chr9	103029900	103030900	2.2046482345294334
chr9	103030000	103031000	1.7624731988363649
chr9	103030100	103031100	2.224096130697964
chr9	103030200	103031200	2.3942859034657693
chr9	103030300	103031300	1.9657331777110894
chr9	103030400	103031400	1.951301352589084
chr9	103030500	103031500	2.5568646613162413
chr9	103030600	103031600	2.3090813346974555
chr9	103030700	103031700	1.939949481626764
chr9	103031800	103032800	1.510637557443964
chr9	103031900	103032900	1.2750743293113562
chr9	103032000	103033000	1.4312361531994353
chr9	103032100	103033100	0.7043331975114173
chr9	103032200	103033200	0.5064017465457749
chr9	103032300	103033300	-0.13297084266595338
chr9	103032400	103033400	-0.2381859977670953
chr9	103032500	103033500	-0.028010866957613213
chr9	103032600	103033600	0.16312399036876854
chr9	103032700	103033700	-0.06442172312230669
chr9	103032800	103033800	-0.08413171552318892
chr9	103032900	103033900	0.0321161579212555
chr9	103033000	103034000	0.36762730275520095
chr9	103033100	103034100	1.0692707285221803
chr9	103033200	103034200	0.7575817934710439
chr9	103033300	103034300	1.1300177501541877
chr9	103033400	103034400	0.8860164142104907
chr9	103033500	103034500	0.9980410480155474
chr9	103033600	103034600	1.6780662316301227
chr9	103033700	103034700	2.259542291196321
chr9	103033800	103034800	2.1075830616399087
chr9	103033900	103034900	1.5597358632952425
chr9	103034000	103035000	0.8584966238975211
chr9	103034100	103035100	1.189670570582536
chr9	103034200	103035200	1.2997085110386712
chr9	103034300	103035300	1.2116478059556253
chr9	103034400	103035400	1.4340416149446948
chr9	103034500	103035500	1.1531306741299132
chr9	103034600	103035600	1.3802539635880269
chr9	103034700	103035700	1.2441929940862633
chr9	103034800	103035800	1.20470224110321
chr9	103034900	103035900	1.9004256087034508
chr9	103035000	103036000	1.5264750372077713
chr9	103035100	103036100	0.5432572989812161
chr9	103035200	103036200	0.7002854398110099
chr9	103035300	103036300	0.6928627807072869
chr9	103035400	103036400	0.4315367571652024
chr9	103035500	103036500	0.6148973836112642
chr9	103035600	103036600	0.21627777132382692
chr9	103035700	103036700	0.6616745220154472
chr9	103035800	103036800	0.6865015514077275
chr9	103035900	103036900	-0.014236498746916482
chr9	103036000	103037000	0.8425612726707168
chr9	103036100	103037100	1.8199635295903271
chr9	103036200	103037200	2.0224700987566293
chr9	103036300	103037300	1.6061441446328897
chr9	103036400	103037400	1.2161056961244288
chr9	103036500	103037500	1.7916465321368191
chr9	103036600	103037600	2.1448159129715028
chr9	103036700	103037700	2.2529292492045427
chr9	103036800	103037800	1.9046994347506399
chr9	103036900	103037900	1.721537004017299
chr9	103037000	103038000	1.5326937891111914
chr9	103037100	103038100	1.5456558810014576
chr9	103037200	103038200	1.2249060670147334
chr9	103037300	103038300	1.2115001267267822
chr9	103037400	103038400	1.6421228191058432
chr9	103037500	103038500	1.9870877901833337
chr9	103037600	103038600	1.8495516398840839
chr9	103037700	103038700	1.9324471319565275
chr9	103037800	103038800	2.570282113997437
chr9	103037900	103038900	3.1218249096759862
chr9	103038000	103039000	3.309245341651203
chr9	103038100	103039100	3.066984588144027
chr9	103038200	103039200	3.0822070120113736
chr9	103038300	103039300	3.4510696669176752
chr9	103038400	103039400	3.531525043129602
chr9	103038500	103039500	3.162557057744648
chr9	103038600	103039600	3.066438962080425
chr9	103038700	103039700	2.4883028816079027
chr9	103038800	103039800	1.657483056631478
chr9	103038900	103039900	1.148194092664204
chr9	103039000	103040000	1.2492895215412527
chr9	103039100	103040100	1.232448288155364
chr9	103039200	103040200	1.478449189420339
chr9	103039300	103040300	0.8072305165380161
chr9	103039400	103040400	1.1836362360237598
chr9	103039500	103040500	1.2410742401232555
chr9	103039600	103040600	1.2282984640960726
chr9	103039700	103040700	1.4161110398245589
chr9	103039800	103040800	0.9145751321661184
chr9	103039900	103040900	1.137660058741169
chr9	103040000	103041000	1.2477509401015634
chr9	103040100	103041100	1.3518359600841272
chr9	103040200	103041200	1.2060908632414078
chr9	103040300	103041300	1.2669576851702378
chr9	103040400	103041400	1.0192692519649746
chr9	103040500	103041500	1.2401546294693422
chr9	103040600	103041600	1.4813508377148332
chr9	103040700	103041700	1.5491503204610335
chr9	103040800	103041800	2.120371503510035
chr9	103040900	103041900	1.6810742981454716
chr9	103041000	103042000	1.198239259819961
chr9	103041100	103042100	1.2235239509278708
chr9	103041200	103042200	1.6275901106225203
chr9	103042200	103043200	0.6854554183060586
chr9	103042300	103043300	-0.10553127637075216
chr9	103042400	103043400	-0.9975740674553206
chr9	103042500	103043500	-1.0867515264709713
chr9	103042600	103043600	-1.4616747611634855
chr9	103042700	103043700	-0.9553044034455398
chr9	103042800	103043800	-0.4856529481290741
chr9	103042900	103043900	-0.3801914103098028
chr9	103043000	103044000	-1.0131469043932642
chr9	103043100	103044100	-1.4418077766009798
chr9	103046500	103047500	-0.9443333147118416
chr9	103046600	103047600	-0.8904206423657597
chr9	103046700	103047700	-1.8357481272682061
chr9	103046800	103047800	-1.5203925649942336
chr9	103046900	103047900	-1.9785515039536483
chr9	103047000	103048000	-2.0281968352340245
chr9	103047100	103048100	-1.6224196441701295
chr9	103047200	103048200	-1.3961081470811239
chr9	103047300	103048300	-1.4861063442427491
chr9	103047400	103048400	-1.9129627072071766
chr9	103047500	103048500	-1.4429026765002002
chr9	103047600	103048600	-1.3666214894338418
chr9	103047700	103048700	-0.15842514851034062
chr9	103047800	103048800	-0.2346248351972416
chr9	103047900	103048900	0.3452269348042888
chr9	103048000	103049000	0.9869669612949138
chr9	103048100	103049100	0.9195401821071668
chr9	103048200	103049200	1.2399959594893792
chr9	103048300	103049300	1.24935570741699
chr9	103048400	103049400	1.579715926100428
chr9	103048500	103049500	1.8444440290122568
chr9	103048600	103049600	1.1736086356870938
chr9	103048700	103049700	0.7453404545265011
chr9	103048800	103049800	0.10074302784874492
chr9	103048900	103049900	-0.01622094280584487
chr9	103049000	103050000	-0.817583328082556
chr9	103049100	103050100	-0.6003642537711835
chr9	103049200	103050200	-0.30101937433241216
chr9	103049300	103050300	0.27619871354628683
chr9	103049400	103050400	0.07287967252382255
chr9	103049500	103050500	0.221857524710268
chr9	103049600	103050600	0.5820816284940113
chr9	103049700	103050700	0.46232223996007704
chr9	103049800	103050800	1.0394790315406328
chr9	103049900	103050900	1.1489142170227455
chr9	103050000	103051000	1.9497493227951466
chr9	103050100	103051100	1.1939413121081202
chr9	103050200	103051200	0.6287225156765992
chr9	103050300	103051300	-0.8610808704975216
chr9	103050400	103051400	-0.9371670786728862
chr9	103050500	103051500	-1.4765307564673216
chr9	103050600	103051600	-1.374115990974146
chr9	103050700	103051700	-0.7868094250624013
chr9	103050800	103051800	-1.525725634302363
chr9	103050900	103051900	-1.2913788046297192
chr9	103051000	103052000	-1.7175027020803655
chr9	103051100	103052100	-1.715644519572524
chr9	103051200	103052200	-1.8237921223414084
chr9	103051300	103052300	-1.0822540175535318
chr9	103051400	103052400	-0.951610803486799
chr9	103051500	103052500	-0.2058898929703323
chr9	103051600	103052600	0.17703965841686994
chr9	103051700	103052700	0.03020512732412272
chr9	103051800	103052800	0.4435108363368054
chr9	103051900	103052900	0.04136304907899368
chr9	103052000	103053000	0.2797259791332135
chr9	103052100	103053100	1.332912197306363
chr9	103052200	103053200	1.933522853091222
chr9	103052300	103053300	2.2203848930324668
chr9	103052400	103053400	2.440327631680272
chr9	103052500	103053500	1.910808207197512
chr9	103052600	103053600	1.9628726172616398
chr9	103052700	103053700	2.171965412580223
chr9	103052800	103053800	2.9003316254954465
chr9	103052900	103053900	3.200880668324391
chr9	103053000	103054000	3.2771580965373968
chr9	103053100	103054100	2.639355916517604
chr9	103053200	103054200	1.9553350810709464
chr9	103053300	103054300	1.9740304985374528
chr9	103053400	103054400	1.6012298576194013
chr9	103053500	103054500	1.665065687525343
chr9	103053600	103054600	1.4721131648908496
chr9	103053700	103054700	1.014275655399409
chr9	103053800	103054800	0.7862026778786918
chr9	103053900	103054900	1.3898047957814863
chr9	103054000	103055000	1.1939177252256432
chr9	103054100	103055100	1.278060904315098
chr9	103054200	103055200	1.7911415883787545
chr9	103054300	103055300	1.6941855099693708
chr9	103054400	103055400	2.2680415693318245
chr9	103054500	103055500	2.6786298850207024
chr9	103054600	103055600	2.8530348563251007
chr9	103054700	103055700	3.4994269985859887
chr9	103054800	103055800	3.4281782496097715
chr9	103054900	103055900	2.55417141573686
chr9	103055000	103056000	2.5322766731452715
chr9	103055100	103056100	2.373769327461724
chr9	103055200	103056200	2.1160782169297105
chr9	103055300	103056300	1.8475040400832643
chr9	103055400	103056400	1.0888837414190768
chr9	103055500	103056500	-0.3383860928445689
chr9	103055600	103056600	-0.4045176905911212
chr9	103055700	103056700	-1.0812761984169297
chr9	103055800	103056800	-0.8434822071248393
chr9	103055900	103056900	-0.2988368320897581
chr9	103056000	103057000	-0.12947646296686469
chr9	103056100	103057100	-0.08370968553530578
chr9	103056200	103057200	-0.037671943548543724
chr9	103056300	103057300	0.2144489700008522
chr9	103056400	103057400	-0.017534449011050127
chr9	103056500	103057500	0.8518642130718603
chr9	103056600	103057600	0.3386735594848962
chr9	103056700	103057700	0.40678689987292255
chr9	103056800	103057800	0.3361958335942076
chr9	103056900	103057900	0.08596572383916651
chr9	103057000	103058000	0.10724815773269146
chr9	103057100	103058100	0.35675069935422954
chr9	103057200	103058200	0.5996292278652792
chr9	103057300	103058300	-0.0550458421625102
chr9	103057400	103058400	0.27834387005536737
chr9	103057500	103058500	0.7519869308265051
chr9	103057600	103058600	1.5857450860425601
chr9	103057700	103058700	1.5740104153806265
chr9	103057800	103058800	1.2969586748779378
chr9	103057900	103058900	1.4689646930366629
chr9	103058000	103059000	1.581661102606729
chr9	103058100	103059100	1.2465965633385203
chr9	103058200	103059200	1.5077114579597082
chr9	103058300	103059300	1.7946439241408636
chr9	103058400	103059400	1.985800592148836
chr9	103058500	103059500	1.7172336763122868
chr9	103058600	103059600	1.5172186915911126
chr9	103058700	103059700	1.892675070947469
chr9	103058800	103059800	1.977799467430964
chr9	103058900	103059900	1.5220623181657298
chr9	103059000	103060000	0.5922412138316939
chr9	103059100	103060100	0.8074897585484746
chr9	103059200	103060200	0.8929252034047741
chr9	103059300	103060300	0.8313456575233339
chr9	103059400	103060400	0.9161941203897612
chr9	103059500	103060500	0.5454240418174903
chr9	103059600	103060600	0.3837590898791671
chr9	103060700	103061700	2.032894040223097
chr9	103060800	103061800	2.2347794333863567
chr9	103060900	103061900	2.5670537341534057
chr9	103061000	103062000	2.5862903225606537
chr9	103061100	103062100	2.5698216302834402
chr9	103061200	103062200	2.653541759883728
chr9	103061300	103062300	2.8520461248208293
chr9	103061400	103062400	2.9504706786454062
chr9	103061500	103062500	3.1624693842661653
chr9	103061600	103062600	2.6886515522274492
chr9	103061700	103062700	2.6897034536700266
chr9	103061800	103062800	2.4500171061137106
chr9	103061900	103062900	2.015610078307032
chr9	103062000	103063000	1.5420031474811442
chr9	103062100	103063100	1.5823985946440282
chr9	103062200	103063200	1.626011279029748
chr9	103062300	103063300	1.0999534335086454
chr9	103062400	103063400	1.0870234081613788
chr9	103062500	103063500	0.7961168473771388
chr9	103062600	103063600	0.2804995987747277
chr9	103062700	103063700	0.8788382196963447
chr9	103062800	103063800	1.0922961364832635
chr9	103062900	103063900	1.315206187011867
chr9	103063000	103064000	1.9094363935890009
chr9	103063100	103064100	1.9572612129167228
chr9	103063200	103064200	2.0519978758968707
chr9	103063300	103064300	2.2417807914859718
chr9	103063400	103064400	1.8116144240518448
chr9	103063500	103064500	2.225845250544321
chr9	103063600	103064600	2.638360939129764
chr9	103063700	103064700	2.637829531592793
chr9	103063800	103064800	2.5741503586590624
chr9	103063900	103064900	2.2618904053683653
chr9	103064000	103065000	1.6078463813762482
chr9	103064100	103065100	1.574865985929003
chr9	103064200	103065200	1.3711717860040673
chr9	103064300	103065300	0.4120746227320453
chr9	103064400	103065400	0.10709263812560367
chr9	103064500	103065500	-0.06394269901694008
chr9	103064600	103065600	-0.1934815389591281
chr9	103064700	103065700	-0.5308612137423816
chr9	103064800	103065800	-0.01837826851436475
chr9	103064900	103065900	-0.3767772645754657
chr9	103065000	103066000	0.06989476769617471
chr9	103065100	103066100	-0.21116813467230108
chr9	103066200	103067200	-0.2190263309432719
chr9	103066300	103067300	-0.2064400153833524
chr9	103066400	103067400	-0.1903580040597304
chr9	103066500	103067500	0.18922920027060386
chr9	103066600	103067600	-0.027801270482470698
chr9	103066700	103067700	0.1103153043687117
chr9	103066800	103067800	0.7468073763610887
chr9	103066900	103067900	0.7090796832534729
chr9	103067000	103068000	0.8879979513388283
chr9	103067100	103068100	2.0302878458792715
chr9	103067200	103068200	2.652193283579287
chr9	103067300	103068300	2.5468254408454585
chr9	103067400	103068400	2.445050814716976
chr9	103067500	103068500	2.671778449603596
chr9	103067600	103068600	2.838555106386962
chr9	103067700	103068700	3.2287616728180115
chr9	103067800	103068800	2.6784859503610514
chr9	103067900	103068900	2.8713794326065214
chr9	103068000	103069000	2.9690085775268975
chr9	103068100	103069100	2.4478815393109072
chr9	103068200	103069200	2.2949621536674227
chr9	103068300	103069300	2.8709945355681032
chr9	103068400	103069400	3.0188590557145965
chr9	103068500	103069500	2.7670183785692597
chr9	103068600	103069600	2.3879464322956623
chr9	103068700	103069700	2.5387500265542724
chr9	103068800	103069800	2.358559592373411
chr9	103068900	103069900	2.1981024850164324
chr9	103069000	103070000	1.2247317661875288
chr9	103069100	103070100	1.1396272734161923
chr9	103069200	103070200	0.9110714347109228
chr9	103069300	103070300	0.15047696098537522
chr9	103069400	103070400	-0.0358584145412603
chr9	103069500	103070500	-0.16607688000772047
chr9	103069600	103070600	0.5262199574911476
chr9	103069700	103070700	0.5098045729270646
chr9	103069800	103070800	0.9242209750338192
chr9	103069900	103070900	1.0002377328996888
chr9	103070000	103071000	1.4270392175863742
chr9	103070100	103071100	1.0657123801809478
chr9	103070200	103071200	1.2848660661430535
chr9	103070300	103071300	1.6435024613367404
chr9	103070400	103071400	1.3200820629186942
chr9	103070500	103071500	1.575775978406259
chr9	103070600	103071600	1.2645788423014304
chr9	103070700	103071700	0.5839046734444631
chr9	103070800	103071800	0.2611261102977091
chr9	103070900	103071900	-0.03435800113024473
chr9	103071000	103072000	0.10294136762889632
chr9	103071100	103072100	-0.03363727886298886
chr9	103071200	103072200	-0.09928514179531672
chr9	103071300	103072300	-0.11140990961900228
chr9	103071400	103072400	0.3714734506709268
chr9	103071500	103072500	0.5837099648896759
chr9	103071600	103072600	0.04963362855608626
chr9	103071700	103072700	0.0012795794388618515
chr9	103071800	103072800	0.03511869334244911
chr9	103071900	103072900	0.3766000787174024
chr9	103072000	103073000	0.17784818229673274
chr9	103072100	103073100	0.8066858294879562
chr9	103072200	103073200	0.6390729668172405
chr9	103072300	103073300	0.03780568839313868
chr9	103072400	103073400	-0.28065429780775025
chr9	103072500	103073500	-0.8447375475528927
chr9	103072600	103073600	-1.0487245694416958
chr9	103072700	103073700	-0.6948892882692099
chr9	103072800	103073800	-0.7309952425868378
chr9	103072900	103073900	-1.1880080324254267
chr9	103073000	103074000	-1.1712998010647941
chr9	103073100	103074100	-1.3486534502073717
chr9	103073200	103074200	-1.2603266670253772
chr9	103073300	103074300	-0.8682337796689442
chr9	103073400	103074400	-0.605551245314669
chr9	103073500	103074500	-0.3537675872476049
chr9	103073600	103074600	0.15943939369647436
chr9	103073700	103074700	-0.35201715354392665
chr9	103073800	103074800	-0.2478991167574725
chr9	103073900	103074900	0.2069684899283826
chr9	103074000	103075000	0.7283254679433843
chr9	103074100	103075100	1.175655716070556
chr9	103074200	103075200	1.7284330191014918
chr9	103074300	103075300	1.7170672868551151
chr9	103074400	103075400	1.9528111112483872
chr9	103074500	103075500	1.6563074400291988
chr9	103074600	103075600	1.4759133338983246
chr9	103074700	103075700	2.1080928254564664
chr9	103074800	103075800	1.8761263998475068
chr9	103074900	103075900	1.8502562574444257
chr9	103075000	103076000	1.5132741225603616
chr9	103075100	103076100	1.1604841096828251
chr9	103075200	103076200	0.8499580367248317
chr9	103075300	103076300	-0.054657677838212786
chr9	103075400	103076400	-0.18479679710257066
chr9	103075500	103076500	0.2666419319162084
chr9	103075600	103076600	0.6062245298426718
chr9	103075700	103076700	0.4761098892959508
chr9	103075800	103076800	0.6182564489315072
chr9	103075900	103076900	0.21385534913316487
chr9	103076000	103077000	0.33437462507167715
chr9	103076100	103077100	0.4309968447684178
chr9	103076200	103077200	0.8069790995826751
chr9	103076300	103077300	1.6347308237834142
chr9	103076400	103077400	1.5759980593725167
chr9	103076500	103077500	0.8383035524780159
chr9	103076600	103077600	-0.07607872502757403
chr9	103076700	103077700	-0.3570828434576477
chr9	103076800	103077800	-0.07159107514409797
chr9	103076900	103077900	0.4792783290193362
chr9	103077000	103078000	0.483484333814289
chr9	103077100	103078100	0.9334464677021992
chr9	103077200	103078200	0.24760097684097485
chr9	103077300	103078300	0.4713133197585962
chr9	103077400	103078400	0.5184670684059978
chr9	103077500	103078500	1.0891840648217768
chr9	103077600	103078600	1.284227502833827
chr9	103077700	103078700	1.2693317718234518
chr9	103077800	103078800	1.1749979585451191
chr9	103077900	103078900	0.704150179729535
chr9	103078000	103079000	0.5912911321637909
chr9	103078100	103079100	0.218296405904446
chr9	103078200	103079200	0.7707170745068267
chr9	103078300	103079300	0.30905357212318235
chr9	103078400	103079400	0.284105287670375
chr9	103078500	103079500	-0.2435616856845713
chr9	103078600	103079600	-0.11060223711263943
chr9	103078700	103079700	0.3834283694966618
chr9	103078800	103079800	0.9063182874210296
chr9	103078900	103079900	1.1378354658090557
chr9	103079000	103080000	1.3257020072676013
chr9	103079100	103080100	0.9854500174562
chr9	103079200	103080200	0.12434052627653315
chr9	103079300	103080300	0.4215010152678545
chr9	103079400	103080400	0.4552072222952503
chr9	103079500	103080500	1.394343809328275
chr9	103079600	103080600	2.4465799518115334
chr9	103079700	103080700	2.2298000288034667
chr9	103079800	103080800	1.5004892744258151
chr9	103079900	103080900	1.200597079917607
chr9	103080000	103081000	0.5887220756984621
chr9	103080100	103081100	0.5314169909626529
chr9	103080200	103081200	0.7504924985352167
chr9	103080300	103081300	0.8086205911958825
chr9	103080400	103081400	0.8846842824110177
chr9	103080500	103081500	0.6679579822436205
chr9	103080600	103081600	-0.3348937278762136
chr9	103080700	103081700	-0.15498081251640802
chr9	103080800	103081800	-0.3337660054264752
chr9	103080900	103081900	-0.1074290441621336
chr9	103081000	103082000	0.7999307097885519
chr9	103081100	103082100	1.287675903878647
chr9	103081200	103082200	1.6932946860287592
chr9	103081300	103082300	2.3607596167433007
chr9	103081400	103082400	2.331098271510501
chr9	103081500	103082500	1.3711936084570877
chr9	103081600	103082600	1.8848312673220844
chr9	103081700	103082700	1.7167778326807641
chr9	103081800	103082800	1.833105759532164
chr9	103081900	103082900	1.8927722721276918
chr9	103082000	103083000	1.2764779954891061
chr9	103082100	103083100	0.6549282484380315
chr9	103082200	103083200	0.9184714900004276
chr9	103082300	103083300	0.3756094931011043
chr9	103082400	103083400	-0.10783172542483536
chr9	103082500	103083500	0.5111661492621109
chr9	103082600	103083600	0.13540138751082578
chr9	103082700	103083700	0.0011568773466699444
chr9	103082800	103083800	0.4854559912746062
chr9	103082900	103083900	0.444317874784032
chr9	103083000	103084000	0.8457261887172083
chr9	103083100	103084100	0.9280998919105709
chr9	103083200	103084200	0.5870380802233102
chr9	103083300	103084300	0.2896720335376469
chr9	103083400	103084400	0.4782611242675255
chr9	103083500	103084500	0.6111199738443257
chr9	103083600	103084600	0.8288019836672279
chr9	103083700	103084700	0.8673477153190807
chr9	103083800	103084800	0.23117027671971202
chr9	103083900	103084900	-0.19417946949347364
chr9	103084000	103085000	0.16664558575899246
chr9	103084700	103085700	0.10878212455388653
chr9	103084800	103085800	0.5809633763034305
chr9	103084900	103085900	1.864194354166788
chr9	103086000	103087000	0.6989493046539755
chr9	103086100	103087100	0.8887943795398542
chr9	103086200	103087200	1.3942962375444226
chr9	103086300	103087300	1.5544363974819362
chr9	103086400	103087400	0.736756169377812
chr9	103086500	103087500	1.066636646620334
chr9	103086600	103087600	1.0375928646475576
chr9	103086700	103087700	0.7043254956001779
chr9	103086800	103087800	1.255843724040558
chr9	103086900	103087900	1.955760700818855
chr9	103087000	103088000	2.006888331371807
chr9	103087100	103088100	1.6767248190157709
chr9	103087200	103088200	1.4742396799485475
chr9	103087300	103088300	1.3320870496688615
chr9	103088400	103089400	1.9823415031247769
chr9	103088500	103089500	1.3650913035528414
chr9	103088600	103089600	1.5424953588353896
chr9	103088700	103089700	0.8508203959482002
chr9	103088800	103089800	1.5911086983853382
chr9	103088900	103089900	1.7023320366528298
chr9	103089000	103090000	1.5603581563570794
chr9	103089100	103090100	1.8260454581232537
chr9	103089200	103090200	2.2846220317858683
chr9	103089300	103090300	2.0124008276806102
chr9	103089400	103090400	1.8126476544688632
chr9	103089500	103090500	1.916043779415061
chr9	103089600	103090600	2.1980768960510177
chr9	103089700	103090700	2.093067612516991
chr9	103089800	103090800	1.9838726599976428
chr9	103089900	103090900	2.069659738275893
chr9	103090000	103091000	2.36291782341457
chr9	103090100	103091100	1.844168616813324
chr9	103090200	103091200	1.9407350107126249
chr9	103090300	103091300	1.637640732666659
chr9	103090400	103091400	1.6726906067040062
chr9	103090500	103091500	1.8584966602117887
chr9	103090600	103091600	1.4828116831733504
chr9	103090700	103091700	1.8557937290553324
chr9	103091800	103092800	0.523598306341573
chr9	103091900	103092900	0.829861731578574
chr9	103092000	103093000	1.375421781140564
chr9	103092100	103093100	1.5311238143863717
chr9	103092200	103093200	1.4693628225223865
chr9	103092300	103093300	1.4136509632235863
chr9	103092400	103093400	1.086391697391374
chr9	103092500	103093500	1.5483309637992717
chr9	103092600	103093600	0.9132367777164876
chr9	103092700	103093700	0.9829217922264268
chr9	103092800	103093800	0.9698867762852159
chr9	103092900	103093900	0.839415839864957
chr9	103093000	103094000	0.07780231309646492
chr9	103093100	103094100	-0.4141407452639712
chr9	103093200	103094200	-0.6841525938011156
chr9	103093300	103094300	-0.7393777603655252
chr9	103093400	103094400	-0.7598378051819312
chr9	103093500	103094500	-1.3771201004774667
chr9	103093600	103094600	-0.607708054344038
chr9	103093700	103094700	-0.09660888636520892
chr9	103093800	103094800	0.2569351668492349
chr9	103093900	103094900	-0.7809514917973834
chr9	103094000	103095000	-1.0853925161625964
chr9	103094100	103095100	-0.8053476483316655
chr9	103094200	103095200	-0.8303324423093521
chr9	103094300	103095300	-1.2252296960312659
chr9	103094400	103095400	-1.2254218662764156
chr9	103094500	103095500	-0.6245081398843513
chr9	103094600	103095600	-0.7406626664331336
chr9	103094700	103095700	-1.3923708296481976
chr9	103094800	103095800	-0.9426115086314664
chr9	103094900	103095900	-0.5234977994365166
chr9	103095000	103096000	-0.11787222634489436
chr9	103095100	103096100	-0.4137600041881688
chr9	103095200	103096200	0.12240493144670613
chr9	103095300	103096300	0.44759589447522097
chr9	103095400	103096400	1.1283820525312644
chr9	103095500	103096500	0.9625199815859082
chr9	103095600	103096600	1.4683251177025634
chr9	103095700	103096700	1.5694499924759744
chr9	103095800	103096800	0.6121794195911423
chr9	103095900	103096900	1.0555718323855643
chr9	103096000	103097000	0.28004613351707197
chr9	103096100	103097100	0.2570097945104404
chr9	103096200	103097200	0.07151846893012875
chr9	103096300	103097300	0.07831579178824834
chr9	103096400	103097400	-0.4400893752339239
chr9	103096500	103097500	-0.5917833392279203
chr9	103096600	103097600	-1.2015967928813969
chr9	103096700	103097700	-1.0313110319774517
chr9	103096800	103097800	-1.1330976681287568
chr9	103096900	103097900	-1.3123416077197398
chr9	103097000	103098000	-0.631460136764642
chr9	103097100	103098100	-0.3462705053254538
chr9	103097200	103098200	-0.3039452122594672
chr9	103097300	103098300	-0.4176106860260505
chr9	103097400	103098400	-0.2184940103493653
chr9	103097500	103098500	-0.2972302673375796
chr9	103097600	103098600	-0.13580752619613295
chr9	103097700	103098700	-0.228961456519738
chr9	103097800	103098800	0.3995543693256634
chr9	103097900	103098900	1.0594154037493664
chr9	103098000	103099000	1.3772583749065765
chr9	103098100	103099100	1.7861949139317148
chr9	103098200	103099200	2.3607788703406847
chr9	103098300	103099300	2.9172164513580547
chr9	103098400	103099400	2.1237219115289943
chr9	103098500	103099500	2.614018683883387
chr9	103098600	103099600	2.0604365248586287
chr9	103098700	103099700	2.210426740690988
chr9	103098800	103099800	1.7882390980237592
chr9	103098900	103099900	1.5179536685001085
chr9	103099000	103100000	0.8517638545630547
chr9	103099100	103100100	0.6987772816950418
chr9	103099200	103100200	0.8824705678386785
chr9	103099300	103100300	0.35992181533654005
chr9	103099400	103100400	0.7787582646406602
chr9	103099500	103100500	0.5916253070348549
chr9	103099600	103100600	0.9690944464882996
chr9	103099700	103100700	0.9703455412676532
chr9	103099800	103100800	1.7392537907487498
chr9	103099900	103100900	1.2596315139095158
chr9	103100000	103101000	1.9610142829734971
chr9	103100100	103101100	1.6256611657642743
chr9	103100200	103101200	1.4747368555608833
chr9	103100300	103101300	1.6881730989747723
chr9	103100400	103101400	1.8343580601825684
chr9	103100500	103101500	1.8724470310515933
chr9	103100600	103101600	1.612031088439516
chr9	103100700	103101700	1.1913173532501409
chr9	103100800	103101800	0.6081751620909408
chr9	103100900	103101900	0.5812927602867379
chr9	103101000	103102000	-0.10360924330440503
chr9	103101100	103102100	-0.1824335206736949
chr9	103101200	103102200	-1.2091611662826065
chr9	103101300	103102300	-1.2381100798417748
chr9	103101400	103102400	-1.2229837384709366
chr9	103101500	103102500	-1.3821507400263355
chr9	103101600	103102600	-1.3930379989361683
chr9	103101700	103102700	-1.2837990531325525
chr9	103101800	103102800	-1.1514186851201471
chr9	103101900	103102900	-1.0862423226201423
chr9	103102000	103103000	-0.23959696535145553
chr9	103102100	103103100	-0.12741400297884908
chr9	103102200	103103200	0.6910406322442151
chr9	103102300	103103300	0.7134610618069166
chr9	103102400	103103400	0.14120482803869674
chr9	103102500	103103500	0.3823573237401
chr9	103102600	103103600	1.6740068423170855
chr9	103102700	103103700	2.2819482037471768
chr9	103102800	103103800	2.526519438225382
chr9	103102900	103103900	3.2276584238593484
chr9	103103000	103104000	2.765703909943847
chr9	103103100	103104100	3.098946422716009
chr9	103103200	103104200	3.2134475552088286
chr9	103103300	103104300	3.6899988411066538
chr9	103103400	103104400	4.505478739945379
chr9	103103500	103104500	4.869676674379973
chr9	103103600	103104600	4.4787795298244735
chr9	103103700	103104700	4.145166232481003
chr9	103103800	103104800	4.204514650215343
chr9	103103900	103104900	4.1611719284699635
chr9	103104000	103105000	4.288102045203831
chr9	103104100	103105100	3.753627879677024
chr9	103104200	103105200	3.7301628721804008
chr9	103104300	103105300	3.840286562698736
chr9	103104400	103105400	2.9532616041563684
chr9	103104500	103105500	2.25327224870713
chr9	103104600	103105600	1.5792198065145844
chr9	103104700	103105700	1.4332976396253223
chr9	103104800	103105800	1.6144534557511423
chr9	103104900	103105900	0.8879840404135338
chr9	103105000	103106000	1.1420622785512706
chr9	103105100	103106100	1.3492919389877718
chr9	103105200	103106200	1.0060998359604272
chr9	103105300	103106300	1.0653527680628685
chr9	103105400	103106400	1.438068709290885
chr9	103105500	103106500	1.7715511156464916
chr9	103105600	103106600	1.4553059811815996
chr9	103105700	103106700	1.5874942953560496
chr9	103105800	103106800	1.0839362505251091
chr9	103105900	103106900	1.688689751135828
chr9	103106000	103107000	1.521519443308055
chr9	103106100	103107100	1.1922640819184884
chr9	103106200	103107200	0.9571324160298768
chr9	103106300	103107300	0.6044354570015859
chr9	103106400	103107400	0.7249252403798905
chr9	103106500	103107500	0.7433246878645359
chr9	103106600	103107600	1.3737735735514334
chr9	103106700	103107700	1.149373286839415
chr9	103106800	103107800	1.5727822089037833
chr9	103106900	103107900	1.0838954807700028
chr9	103107000	103108000	0.9694218408743928
chr9	103107100	103108100	1.4738012417612183
chr9	103107200	103108200	1.6959514767618973
chr9	103107300	103108300	2.0096728855814687
chr9	103107400	103108400	2.200425847519964
chr9	103107500	103108500	1.8314477260850528
chr9	103107600	103108600	1.6592612592302098
chr9	103107700	103108700	1.620574085701424
chr9	103107800	103108800	1.1509013326052897
chr9	103107900	103108900	1.8003616142452643
chr9	103108000	103109000	1.7491784769564198
chr9	103108100	103109100	1.818526232165332
chr9	103108200	103109200	1.7843732188147214
chr9	103108300	103109300	0.8335496907773622
chr9	103108400	103109400	0.11826685299757747
chr9	103108500	103109500	0.23588339506771866
chr9	103108600	103109600	0.21933409101795145
chr9	103109700	103110700	1.2647823874312345
chr9	103109800	103110800	0.9573840882647028
chr9	103109900	103110900	0.19964417061890571
chr9	103110000	103111000	0.8460305070759602
chr9	103110100	103111100	0.4333772877407432
chr9	103110200	103111200	0.4871648828231478
chr9	103110300	103111300	0.5017853075484986
chr9	103110400	103111400	0.11837986672730565
chr9	103110500	103111500	0.5403957976082827
chr9	103111700	103112700	1.3434766421151358
chr9	103111800	103112800	2.2812819541377407
chr9	103111900	103112900	2.0092840412424757
chr9	103112000	103113000	2.085981563092627
chr9	103112100	103113100	1.8733129534347093
chr9	103112200	103113200	1.834722731279807
chr9	103112300	103113300	1.8538193549968
chr9	103112400	103113400	1.8169560273811536
chr9	103112500	103113500	1.7495660530428798
chr9	103112600	103113600	1.511463778882761
chr9	103112700	103113700	1.8993344753972223
chr9	103113200	103114200	1.1352268978813878
chr9	103113300	103114300	1.3568377807504728
chr9	103113400	103114400	1.4570600335296795
chr9	103113500	103114500	1.671947744596432
chr9	103113600	103114600	2.2607133853338253
chr9	103113700	103114700	2.202083248997802
chr9	103113800	103114800	2.1725345919984806
chr9	103113900	103114900	1.8175371570003087
chr9	103114000	103115000	2.1631498344091855
chr9	103114100	103115100	2.2954808392220003
chr9	103114200	103115200	2.215404946985462
chr9	103114300	103115300	2.682438780078099
chr9	103114400	103115400	2.584152359293669
chr9	103114500	103115500	2.7463358811685388
chr9	103114600	103115600	2.2699020299604937
chr9	103114700	103115700	1.9301357705697475
chr9	103114800	103115800	1.7772714160264167
chr9	103114900	103115900	2.6692762017256326
chr9	103115000	103116000	2.377914309593237
chr9	103115100	103116100	2.067487173412001
chr9	103115200	103116200	2.3485751795867342
chr9	103115300	103116300	1.6110973822969583
chr9	103115400	103116400	1.895930833330029
chr9	103115500	103116500	1.2809502545489009
chr9	103115600	103116600	1.3900435794715136
chr9	103115700	103116700	2.469200747564012
chr9	103115800	103116800	2.7944198904293076
chr9	103115900	103116900	1.9968447986170348
chr9	103116000	103117000	2.212057825556837
chr9	103116100	103117100	2.6116023383388445
chr9	103116200	103117200	2.6738695022847327
chr9	103116300	103117300	2.6961106609950085
chr9	103116400	103117400	2.2203412165323733
chr9	103116500	103117500	2.412279097418513
chr9	103116600	103117600	2.5105850826078733
chr9	103116700	103117700	1.982310541751719
chr9	103116800	103117800	1.3577001254472694
chr9	103116900	103117900	1.1804223929722035
chr9	103117000	103118000	1.158622509210083
chr9	103117100	103118100	0.6269267010711516
chr9	103117200	103118200	0.5859080685274949
chr9	103117300	103118300	0.8791524200490383
chr9	103117400	103118400	0.9901732881757794
chr9	103117500	103118500	1.031002505018061
chr9	103117600	103118600	0.9606710441855228
chr9	103117700	103118700	1.0275096987514365
chr9	103117800	103118800	1.7120337581095912
chr9	103117900	103118900	1.5933053100664032
chr9	103118000	103119000	1.1313480469127934
chr9	103118100	103119100	1.0450661828769254
chr9	103118200	103119200	0.5827547764623767
chr9	103118300	103119300	0.6772387870924866
chr9	103118400	103119400	1.0441798721308946
chr9	103118500	103119500	0.5330156394292781
chr9	103118600	103119600	0.9272644580178332
chr9	103118700	103119700	1.5198203334870122
chr9	103118800	103119800	1.1695900723124406
chr9	103118900	103119900	1.5511316713778636
chr9	103119000	103120000	2.140057940395125
chr9	103119100	103120100	2.333529852682644
chr9	103119200	103120200	2.8583968796069716
chr9	103119300	103120300	2.5933829082053577
chr9	103119400	103120400	1.7836007745576183
chr9	103119500	103120500	2.804540601042393
chr9	103119600	103120600	1.9382790687974567
chr9	103119700	103120700	1.4074593525424162
chr9	103119800	103120800	1.515816587780887
chr9	103119900	103120900	1.3594536086489524
chr9	103120000	103121000	1.3235299105675187
chr9	103120100	103121100	1.3057395146325443
chr9	103120200	103121200	1.3188271338574025
chr9	103120300	103121300	1.8339571058368769
chr9	103120400	103121400	2.278440821142112
chr9	103120500	103121500	2.259646785375724
chr9	103120600	103121600	2.4854903750966173
chr9	103120700	103121700	2.6685423301166766
chr9	103120800	103121800	2.459061671565206
chr9	103120900	103121900	2.6160748116216874
chr9	103121000	103122000	2.6701856269099826
chr9	103121100	103122100	2.490936722779109
chr9	103121200	103122200	2.6647130000030783
chr9	103121300	103122300	2.5827483089928065
chr9	103121400	103122400	2.8884005217318065
chr9	103121500	103122500	2.9469874829083533
chr9	103121600	103122600	3.273489576871912
chr9	103121700	103122700	2.9540859115737415
chr9	103121800	103122800	3.2719311809523206
chr9	103121900	103122900	3.170489622957207
chr9	103122000	103123000	3.049603725745431
chr9	103122100	103123100	3.755446875824482
chr9	103122200	103123200	4.20227931079869
chr9	103122300	103123300	3.814837900210122
chr9	103122400	103123400	3.5887761091634456
chr9	103122500	103123500	3.2412088072995187
chr9	103122600	103123600	3.320564998996133
chr9	103122700	103123700	3.565829150237361
chr9	103122800	103123800	3.096905123952112
chr9	103122900	103123900	3.2605394445176947
chr9	103123000	103124000	3.2380413920549453
chr9	103123100	103124100	2.8452200184706493
chr9	103123200	103124200	2.6773686687602414
chr9	103123300	103124300	2.9915092873453952
chr9	103123400	103124400	2.5700742389659235
chr9	103123500	103124500	2.950723725793289
chr9	103123600	103124600	2.6377932856548525
chr9	103123700	103124700	2.6844086850424778
chr9	103123800	103124800	3.3070222053435026
chr9	103123900	103124900	3.2894195706815634
chr9	103124000	103125000	3.3321685417280382
chr9	103124100	103125100	2.7438410143019696
chr9	103124200	103125200	1.8361398156422049
chr9	103124300	103125300	1.7235614846825127
chr9	103124400	103125400	2.184778382811204
chr9	103124500	103125500	1.8073589824928629
chr9	103124600	103125600	1.4585692741230245
chr9	103124700	103125700	1.4367056906468405
chr9	103124800	103125800	1.2882381683163395
chr9	103124900	103125900	1.2321988627893017
chr9	103125000	103126000	1.2195959700835213
chr9	103125100	103126100	1.517786174202158
chr9	103125200	103126200	1.9198954996938529
chr9	103125300	103126300	1.6149549438052355
chr9	103125400	103126400	1.449917600064137
chr9	103125500	103126500	1.2933312729079351
chr9	103125600	103126600	1.910097218489469
chr9	103126400	103127400	2.0167268974197663
chr9	103126500	103127500	2.231281755562533
chr9	103126600	103127600	2.5013786342744635
chr9	103126700	103127700	2.0752183237854265
chr9	103126800	103127800	1.3916016830438969
chr9	103126900	103127900	2.2517039836470523
chr9	103127000	103128000	2.882546376368443
chr9	103127100	103128100	2.6559848107698016
chr9	103127200	103128200	2.6971896520935816
chr9	103127300	103128300	2.7797183630982056
chr9	103127400	103128400	2.966822075536545
chr9	103127500	103128500	2.43080046167127
chr9	103127600	103128600	2.0567542276731925
chr9	103127700	103128700	2.8751173362113382
chr9	103127800	103128800	3.399376639784497
chr9	103127900	103128900	2.4371147548807355
chr9	103128000	103129000	2.3898936991374655
chr9	103128100	103129100	2.3576677422284837
chr9	103128200	103129200	2.104328952695896
chr9	103128300	103129300	1.7328112078758966
chr9	103128400	103129400	1.5241963627538473
chr9	103129100	103130100	0.9553827964508532
chr9	103129400	103130400	0.2319757804935616
chr9	103129500	103130500	0.3251485477486191
chr9	103129600	103130600	0.7638120166852493
chr9	103129700	103130700	0.4958481168633838
chr9	103129800	103130800	0.7338822378560836
chr9	103129900	103130900	1.129347095234701
chr9	103130000	103131000	1.374087263926485
chr9	103130100	103131100	1.7505809972039188
chr9	103130200	103131200	1.7461365738331591
chr9	103130300	103131300	2.744715225539127
chr9	103130400	103131400	2.5012595245641287
chr9	103130500	103131500	2.1282209242176537
chr9	103130600	103131600	2.088383121448705
chr9	103130700	103131700	2.1334295656495903
chr9	103131300	103132300	0.6733758797337092
chr9	103131400	103132400	0.4916358582586696
chr9	103131500	103132500	0.4301002982498225
chr9	103131600	103132600	1.1565013633113497
chr9	103131700	103132700	1.0980533279834177
chr9	103131800	103132800	0.8527133446807424
chr9	103131900	103132900	1.1930006044203438
chr9	103132000	103133000	1.2923187195584587
chr9	103132100	103133100	1.6593093008100348
chr9	103132200	103133200	1.3454489039099071
chr9	103132300	103133300	1.5916133801798371
chr9	103132400	103133400	1.7708079831562276
chr9	103132500	103133500	1.9915099039293505
chr9	103132600	103133600	1.3880592411831807
chr9	103132700	103133700	1.5267207004528571
chr9	103133800	103134800	1.5824029285945518
chr9	103133900	103134900	2.3789355039003985
chr9	103134000	103135000	2.90039196659631
chr9	103134100	103135100	2.520855913354456
chr9	103134200	103135200	2.316650580652181
chr9	103134300	103135300	1.5004158670263852
chr9	103134400	103135400	0.9880004777246812
chr9	103134500	103135500	0.6749815784220581
chr9	103134600	103135600	1.4233683831898356
chr9	103134700	103135700	1.3034111030477125
chr9	103134800	103135800	1.2613677303012365
chr9	103134900	103135900	0.5687170947115651
chr9	103135000	103136000	0.06138221222827112
chr9	103135100	103136100	-0.16413774027181227
chr9	103135200	103136200	-0.3166469899952245
chr9	103135300	103136300	0.09180306396671582
chr9	103135400	103136400	0.6224351982693059
chr9	103135500	103136500	1.396602580768104
chr9	103135600	103136600	0.44907014590038297
chr9	103135700	103136700	-0.003332926456678145
chr9	103135800	103136800	-0.2372100136086087
chr9	103135900	103136900	-0.20495485096010835
chr9	103136000	103137000	0.48208869382320485
chr9	103136100	103137100	1.029229644724031
chr9	103136200	103137200	0.6601373704381741
chr9	103136300	103137300	0.7064562221612218
chr9	103136400	103137400	0.7296505456738817
chr9	103136500	103137500	0.3430018896369759
chr9	103136600	103137600	0.037183918452473805
chr9	103136700	103137700	0.4792279451079919
chr9	103136800	103137800	0.4247360387082592
chr9	103136900	103137900	1.0562965772602524
chr9	103137000	103138000	0.8445191300189442
chr9	103137100	103138100	0.5597840516353778
chr9	103137200	103138200	0.8098193137013591
chr9	103137300	103138300	0.3427903606073816
chr9	103137400	103138400	0.42768536275855
chr9	103137500	103138500	0.5257488439280806
chr9	103137600	103138600	1.2099661905423746
chr9	103137700	103138700	1.4560211348198506
chr9	103137800	103138800	1.911345702674956
chr9	103137900	103138900	1.5126662986679569
chr9	103138000	103139000	1.7968142273054895
chr9	103138100	103139100	1.6068755133147163
chr9	103138200	103139200	1.2319533303751395
chr9	103138300	103139300	1.889332938060212
chr9	103138400	103139400	1.2367231698615069
chr9	103138500	103139500	1.9989533059634799
chr9	103138600	103139600	1.5968674965103542
chr9	103138700	103139700	1.3674530735132229
chr9	103138800	103139800	1.6056926034953831
chr9	103138900	103139900	1.919195105735492
chr9	103139000	103140000	1.672682311310988
chr9	103139100	103140100	1.8186990623043289
chr9	103139200	103140200	2.58980099416176
chr9	103139300	103140300	2.8249012258348416
chr9	103139400	103140400	3.5710264279274093
chr9	103139500	103140500	2.865701684304241
chr9	103139600	103140600	3.0166182773450108
chr9	103139700	103140700	3.1660639103300636
chr9	103139800	103140800	2.7525885054002117
chr9	103139900	103140900	2.0829352705317983
chr9	103140000	103141000	1.6444595229652113
chr9	103140100	103141100	2.510279778880939
chr9	103140200	103141200	1.9998703849747297
chr9	103140300	103141300	1.2696881786823158
chr9	103140900	103141900	2.331757625120415
chr9	103141000	103142000	2.878595092048636
chr9	103141100	103142100	0.9365027915909736
chr9	103141200	103142200	0.8114246002847292
chr9	103141300	103142300	0.8151790964646236
chr9	103141400	103142400	1.0744824474903576
chr9	103141500	103142500	0.6900866821168463
chr9	103141600	103142600	0.4638149573786957
chr9	103141700	103142700	0.16475517614291804
chr9	103141800	103142800	0.3927423111225529
chr9	103141900	103142900	0.4072838018427707
chr9	103142000	103143000	0.14259665891209578
chr9	103142100	103143100	0.8674107433040509
chr9	103142200	103143200	0.9794794867474635
chr9	103142300	103143300	1.084625179404611
chr9	103142400	103143400	0.6627443516405774
chr9	103142500	103143500	0.8710922870943183
chr9	103142600	103143600	0.8139028552152446
chr9	103142700	103143700	1.4822684599967788
chr9	103142800	103143800	1.2573003138652972
chr9	103142900	103143900	0.9439140438827364
chr9	103143000	103144000	0.6033494869491944
chr9	103143100	103144100	0.8804571014884647
chr9	103143200	103144200	-0.0233490274993855
chr9	103143300	103144300	-0.19921947383906194
chr9	103143400	103144400	0.062461053113868265
chr9	103143500	103144500	0.03431965494601057
chr9	103143600	103144600	0.18387187313003905
chr9	103145400	103146400	0.5245863463289633
chr9	103145500	103146500	0.5726744449880923
chr9	103145600	103146600	0.4395404810083786
chr9	103145700	103146700	0.4516807148023456
chr9	103145800	103146800	0.5020976028903922
chr9	103145900	103146900	0.8233942879967061
chr9	103146000	103147000	1.5324339736947696
chr9	103146100	103147100	1.5014793497737242
chr9	103146200	103147200	2.1338763688481643
chr9	103146300	103147300	1.975066576104848
chr9	103146400	103147400	1.898079525392786
chr9	103146500	103147500	2.364095051916084
chr9	103146600	103147600	2.966310392513721
chr9	103146700	103147700	3.161022064660832
chr9	103146800	103147800	3.1267582347927387
chr9	103146900	103147900	2.927259892479812
chr9	103147000	103148000	2.4320041917646753
chr9	103147100	103148100	2.308778134051668
chr9	103147200	103148200	1.7146910023784616
chr9	103147300	103148300	1.9693625801300447
chr9	103147400	103148400	2.0109963816539023
chr9	103147500	103148500	1.8526767578717231
chr9	103147600	103148600	1.7142114505995116
chr9	103147700	103148700	1.49724218633706
chr9	103147800	103148800	0.8378138888786009
chr9	103147900	103148900	1.390702109118787
chr9	103148000	103149000	0.801425863731435
chr9	103148100	103149100	1.1517679204886215
chr9	103148200	103149200	1.0985428609400787
chr9	103148300	103149300	1.473331910369221
chr9	103148400	103149400	1.9425885436675048
chr9	103148500	103149500	1.8438107674905584
chr9	103148600	103149600	1.3214623202587326
chr9	103148700	103149700	1.206536616405124
chr9	103148800	103149800	1.6551891238708971
chr9	103148900	103149900	1.5247767009112434
chr9	103149000	103150000	2.0551005638563598
chr9	103149100	103150100	1.5046530875333224
chr9	103149200	103150200	1.902581355550135
chr9	103149300	103150300	2.089814311912016
chr9	103149400	103150400	1.5700487609629776
chr9	103149500	103150500	1.4267113663533282
chr9	103149600	103150600	1.457750342398603
chr9	103149700	103150700	1.7974974396313683
chr9	103149800	103150800	2.0481573931719863
chr9	103149900	103150900	1.9652584782315128
chr9	103150000	103151000	1.7636639176031175
chr9	103150100	103151100	2.1358777428041216
chr9	103150200	103151200	1.6326411263874696
chr9	103150300	103151300	1.0897852261464882
chr9	103150400	103151400	1.1102776554018363
chr9	103150500	103151500	1.0045292875095342
chr9	103150600	103151600	1.3677399225308338
chr9	103150700	103151700	1.2076768941823226
chr9	103150800	103151800	0.8306521251165494
chr9	103150900	103151900	0.7285820802201992
chr9	103151000	103152000	1.1094968471742466
chr9	103151100	103152100	1.0643534642215071
chr9	103151200	103152200	1.0598422225982456
chr9	103151300	103152300	0.8246775826527993
chr9	103151400	103152400	0.7152597771549561
chr9	103151500	103152500	1.0178000206970463
chr9	103151600	103152600	1.2862421768218153
chr9	103151700	103152700	1.1214844272632276
chr9	103151800	103152800	1.379806517604888
chr9	103151900	103152900	1.9538503418990838
chr9	103152000	103153000	1.331153283849788
chr9	103152100	103153100	1.8243390669553936
chr9	103152200	103153200	1.4658505707652665
chr9	103152300	103153300	2.1016484332748497
chr9	103152400	103153400	2.1556024793662565
chr9	103152500	103153500	1.424575711524373
chr9	103152600	103153600	0.7461147458431696
chr9	103152700	103153700	0.9974039073049399
chr9	103152800	103153800	0.8083824864553355
chr9	103152900	103153900	0.023292202967560138
chr9	103153000	103154000	-0.10524306222805815
chr9	103153100	103154100	-0.850775364816307
chr9	103153200	103154200	-0.4236530158998437
chr9	103153300	103154300	-0.8271903316924977
chr9	103153400	103154400	-0.9801402737381558
chr9	103153500	103154500	-0.7102915713473719
chr9	103153600	103154600	-0.6871494287032915
chr9	103153700	103154700	-0.9478358370361648
chr9	103153800	103154800	-0.4920683637395076
chr9	103153900	103154900	-0.7229222254851626
chr9	103154000	103155000	-0.38226078371779143
chr9	103154100	103155100	0.11962676636924373
chr9	103154200	103155200	-0.6747530614971405
chr9	103154300	103155300	-0.9911006053220168
chr9	103154400	103155400	-0.8932053511635829
chr9	103154500	103155500	-0.7684243888543141
chr9	103154600	103155600	-0.6448084440931544
chr9	103154700	103155700	-0.7305841864497368
chr9	103154800	103155800	-1.042394639715288
chr9	103154900	103155900	-1.0686163769930577
chr9	103155000	103156000	-1.4766546467700767
chr9	103155100	103156100	-1.812953289649292
chr9	103155200	103156200	-0.591329291832475
chr9	103155300	103156300	-0.4372921428356365
chr9	103155400	103156400	-0.040743040901434685
chr9	103155500	103156500	-0.1459867554654929
chr9	103155600	103156600	-0.3206349581580448
chr9	103155700	103156700	-0.3602613639687861
chr9	103155800	103156800	-0.23894975850553
chr9	103155900	103156900	-0.1840907013216916
chr9	103156000	103157000	0.38572040017182835
chr9	103156100	103157100	0.11193334518772492
chr9	103156200	103157200	0.0658283684716915
chr9	103156300	103157300	0.0603935794241844
chr9	103156400	103157400	-0.6093764762413553
chr9	103156500	103157500	-0.434182425746977
chr9	103156600	103157600	0.10291399174791073
chr9	103156700	103157700	0.0025686635720118017
chr9	103156800	103157800	-0.1786782161433337
chr9	103156900	103157900	0.4647344232203994
chr9	103157000	103158000	0.7974806180151598
chr9	103157300	103158300	0.15937378606017394
chr9	103157900	103158900	-0.5092753193815778
chr9	103158000	103159000	-1.4349226977823593
chr9	103158100	103159100	-0.9557649296706592
chr9	103158200	103159200	-0.4488884554578051
chr9	103158300	103159300	-0.4072478076808612
chr9	103158400	103159400	-0.06969656376547732
chr9	103158500	103159500	0.6677697735118903
chr9	103158600	103159600	0.4116014229433487
chr9	103158700	103159700	0.4679095277228626
chr9	103158800	103159800	0.5502045950238384
chr9	103158900	103159900	0.4832122125550283
chr9	103159000	103160000	1.1762543987299057
chr9	103159100	103160100	0.9367941876712426
chr9	103159200	103160200	1.0772485284171558
chr9	103159300	103160300	1.8672523348155805
chr9	103159400	103160400	2.0704000289443867
chr9	103159500	103160500	1.8802068510238403
chr9	103159600	103160600	2.030006578951556
chr9	103159700	103160700	1.6870073961981753
chr9	103159800	103160800	2.100167511837121
chr9	103159900	103160900	2.9386185466334642
chr9	103160000	103161000	2.8502859773767373
chr9	103160100	103161100	2.7672966653053934
chr9	103160200	103161200	2.73020556524382
chr9	103160300	103161300	1.9793220524084063
chr9	103160400	103161400	1.304616794080364
chr9	103160500	103161500	0.5766753835312093
chr9	103160600	103161600	0.8352648738078009
chr9	103160700	103161700	1.4050524107669062
chr9	103160800	103161800	0.8120575023363685
chr9	103160900	103161900	0.05237515848357123
chr9	103161000	103162000	-0.10590472918633714
chr9	103161100	103162100	0.024007213189483668
chr9	103161200	103162200	-0.3733430805176749
chr9	103161300	103162300	0.02511508257156989
chr9	103161400	103162400	0.5435271367691697
chr9	103161500	103162500	1.2258528162009692
chr9	103162100	103163100	1.3254678177499468
chr9	103162200	103163200	1.1277305014016807
chr9	103162300	103163300	1.136085881805844
chr9	103162400	103163400	1.5207417078406682
chr9	103162500	103163500	2.0462539241454207
chr9	103162600	103163600	1.515433292668917
chr9	103162700	103163700	1.5040497176181913
chr9	103162800	103163800	1.1977879243542118
chr9	103162900	103163900	0.6738119809253373
chr9	103163000	103164000	0.1445278371555588
chr9	103163100	103164100	0.18206923166266847
chr9	103163200	103164200	0.4781170283325914
chr9	103163300	103164300	0.3721465886221044
chr9	103163400	103164400	0.4540533360207557
chr9	103163500	103164500	0.5910990282920533
chr9	103163600	103164600	1.1241537212557189
chr9	103163700	103164700	1.3789687172040848
chr9	103163800	103164800	1.366936217234467
chr9	103163900	103164900	1.3722473222995102
chr9	103164000	103165000	1.9767805757745127
chr9	103164100	103165100	1.6457935544426054
chr9	103164200	103165200	1.6395597511850315
chr9	103164300	103165300	2.1114737857115737
chr9	103164400	103165400	1.6868472010700908
chr9	103164500	103165500	1.2682087686671453
chr9	103164600	103165600	1.6777174886471984
chr9	103164700	103165700	1.9575074563650992
chr9	103164800	103165800	1.6801944231222188
chr9	103164900	103165900	2.3912500152268064
chr9	103165000	103166000	2.471544925131967
chr9	103165100	103166100	2.8752931178958034
chr9	103165200	103166200	3.0330451778886682
chr9	103165400	103166400	2.673603978838892
chr9	103165500	103166500	2.1989796287953274
chr9	103165600	103166600	2.0394775432141383
chr9	103165700	103166700	1.8718853253500685
chr9	103165800	103166800	1.8562180481476007
chr9	103165900	103166900	2.1471459943502675
chr9	103166000	103167000	1.8680998550798291
chr9	103166100	103167100	1.7134030907545628
chr9	103166200	103167200	2.174469423358641
chr9	103166300	103167300	2.2333850876352903
chr9	103166400	103167400	2.461392148292735
chr9	103166500	103167500	2.969422997435708
chr9	103166600	103167600	2.9769493246135674
chr9	103166700	103167700	2.7923707071727337
chr9	103166800	103167800	2.6098882199499718
chr9	103166900	103167900	1.688374677172318
chr9	103167000	103168000	1.7596271905250755
chr9	103167100	103168100	2.0831437810632907
chr9	103167200	103168200	1.7404011141806544
chr9	103167300	103168300	1.8888967890088724
chr9	103167400	103168400	1.5297703358899764
chr9	103167500	103168500	0.9032456808711604
chr9	103167600	103168600	0.8858092502741353
chr9	103167700	103168700	0.8423029179287526
chr9	103167800	103168800	0.6948596124454254
chr9	103167900	103168900	1.2746946851962229
chr9	103168000	103169000	1.6280208705788155
chr9	103168100	103169100	1.6296085823181314
chr9	103168200	103169200	1.6553351527173694
chr9	103168300	103169300	1.4521017301362333
chr9	103168400	103169400	1.943982987108848
chr9	103168500	103169500	2.5751708106054063
chr9	103168600	103169600	2.2937107555546765
chr9	103168700	103169700	2.3387516463549294
chr9	103168800	103169800	2.9936080551822726
chr9	103168900	103169900	2.833684796097073
chr9	103169000	103170000	2.562826185474119
chr9	103169100	103170100	2.4929295847207618
chr9	103169200	103170200	2.3654359067696418
chr9	103169300	103170300	2.093320643438801
chr9	103169400	103170400	2.3132450891929914
chr9	103169500	103170500	2.181697719435421
chr9	103169600	103170600	2.8627161625795106
chr9	103169700	103170700	2.950909025881117
chr9	103169800	103170800	2.8709863770904738
chr9	103169900	103170900	2.9171407962728955
chr9	103170000	103171000	2.9428635304043538
chr9	103170100	103171100	2.7803731924036823
chr9	103170200	103171200	2.5065083488319417
chr9	103170300	103171300	2.911280522895618
chr9	103170400	103171400	2.657812162424284
chr9	103170500	103171500	2.024871878236121
chr9	103170600	103171600	1.2769125559820544
chr9	103170700	103171700	1.5754175183658112
chr9	103170800	103171800	2.0641441163036762
chr9	103170900	103171900	2.176111797296955
chr9	103171000	103172000	2.289007676417037
chr9	103171100	103172100	2.3532756671674235
chr9	103171200	103172200	1.7933533203332703
chr9	103171300	103172300	1.915963200596721
chr9	103171400	103172400	2.0097541958152187
chr9	103171500	103172500	2.6766174355550967
chr9	103171600	103172600	3.0486211134295065
chr9	103171700	103172700	2.8379430782922825
chr9	103171800	103172800	2.726371055107075
chr9	103171900	103172900	2.4849098258621454
chr9	103172000	103173000	2.1430562173152854
chr9	103172100	103173100	2.22614894614888
chr9	103172200	103173200	3.09255437135534
chr9	103172300	103173300	2.72812295820438
chr9	103172400	103173400	2.2763949239595105
chr9	103172500	103173500	1.9587979941707363
chr9	103174100	103175100	2.4769497822561384
chr9	103174200	103175200	2.680691483361384
chr9	103174300	103175300	1.99731517371824
chr9	103174400	103175400	1.8840893200552957
chr9	103174500	103175500	1.6471983374282164
chr9	103174600	103175600	1.4127789998262892
chr9	103174700	103175700	2.0012605559596714
chr9	103174800	103175800	2.2010419542453104
chr9	103174900	103175900	2.626839193514724
chr9	103175000	103176000	2.468339015984509
chr9	103175100	103176100	2.2277856536560554
chr9	103175200	103176200	2.198566572303376
chr9	103175300	103176300	2.864487797645044
chr9	103175400	103176400	2.7828707510783817
chr9	103175500	103176500	2.8650317842884916
chr9	103175600	103176600	2.8589688198233163
chr9	103175700	103176700	2.276987064013148
chr9	103175800	103176800	1.504963085961926
chr9	103177100	103178100	1.7424068457480333
chr9	103177200	103178200	2.0819576070926726
chr9	103177300	103178300	1.6937631496531331
chr9	103177400	103178400	1.6081178412885753
chr9	103177500	103178500	1.906054796979708
chr9	103177600	103178600	2.0556285284767903
chr9	103177700	103178700	1.5916051464571856
chr9	103177800	103178800	1.1309824607301913
chr9	103177900	103178900	1.2496999612159687
chr9	103178000	103179000	1.2049121242053276
chr9	103178100	103179100	1.2021299078084895
chr9	103178200	103179200	0.934160175574317
chr9	103178300	103179300	2.2104915215600096
chr9	103178400	103179400	2.0931432343933234
chr9	103178500	103179500	2.2987187642836777
chr9	103178600	103179600	2.4279197857617083
chr9	103178700	103179700	2.5913523182462206
chr9	103178800	103179800	2.9323034767956533
chr9	103178900	103179900	3.3229005290072084
chr9	103179000	103180000	3.666548541233457
chr9	103179100	103180100	4.2111390895104845
chr9	103179200	103180200	4.0353631976340445
chr9	103179300	103180300	3.4029836409965704
chr9	103179400	103180400	3.709517288916156
chr9	103179500	103180500	3.3593772913145448
chr9	103179600	103180600	3.3040086808617266
chr9	103179700	103180700	3.2354698041865886
chr9	103180300	103181300	0.8982394182740697
chr9	103180400	103181400	1.3097831429131748
chr9	103180500	103181500	1.9529544140524533
chr9	103180600	103181600	2.0514597843099813
chr9	103180700	103181700	2.7418494425307776
chr9	103180800	103181800	2.179487489806697
chr9	103180900	103181900	2.4177087030710536
chr9	103181000	103182000	2.450371803253793
chr9	103181100	103182100	2.59936496349969
chr9	103181200	103182200	3.5629936233452333
chr9	103181300	103182300	3.5290333000501786
chr9	103181400	103182400	3.6121017192068376
chr9	103181500	103182500	3.436790171174542
chr9	103181600	103182600	3.8582076408146704
chr9	103181700	103182700	3.4629571260706564
chr9	103181800	103182800	3.84580103680636
chr9	103181900	103182900	3.880612547572569
chr9	103182000	103183000	3.743977082231787
chr9	103182100	103183100	3.812393363352992
chr9	103182200	103183200	3.2677375358311225
chr9	103182300	103183300	2.932975121996416
chr9	103182400	103183400	2.575393164107884
chr9	103182500	103183500	2.8945586385066626
chr9	103182600	103183600	2.9115760307018705
chr9	103182700	103183700	3.101765940455793
chr9	103182800	103183800	3.830080033241008
chr9	103182900	103183900	3.6248219915574738
chr9	103183000	103184000	3.829957050532215
chr9	103183100	103184100	3.5015072358096946
chr9	103183200	103184200	3.3169847168346345
chr9	103183300	103184300	3.6971931622612884
chr9	103183400	103184400	3.905029516009745
chr9	103183500	103184500	3.175765975896628
chr9	103183600	103184600	3.0258041960894846
chr9	103183700	103184700	3.1079170746497984
chr9	103183800	103184800	3.2979325770128365
chr9	103183900	103184900	3.8759371613319495
chr9	103184000	103185000	3.2629524564402193
chr9	103184100	103185100	3.3127923624341133
chr9	103184200	103185200	3.512967782522252
chr9	103184300	103185300	3.196024483693753
chr9	103184400	103185400	3.0602062389009084
chr9	103184500	103185500	3.1826755000641502
chr9	103184600	103185600	2.763945088610132
chr9	103184700	103185700	2.315870448365829
chr9	103186900	103187900	0.9115763967652633
chr9	103187000	103188000	0.8099859990343461
chr9	103187100	103188100	1.179909366381901
chr9	103187200	103188200	1.2657158856875317
chr9	103187300	103188300	1.6552496643869197
chr9	103187400	103188400	1.4060745215729522
chr9	103187500	103188500	1.7011550787980854
chr9	103187600	103188600	2.6120877678513312
chr9	103187700	103188700	2.2075914716026177
chr9	103187800	103188800	2.141411338858214
chr9	103187900	103188900	2.4815268336724388
chr9	103188000	103189000	2.3753574864008034
chr9	103188100	103189100	2.5718621484862867
chr9	103188200	103189200	2.343817369573985
chr9	103188300	103189300	1.909647476932488
chr9	103188400	103189400	2.222467888975336
chr9	103188500	103189500	1.959614479859312
chr9	103188600	103189600	1.4382554265700778
chr9	103188700	103189700	1.5989158835308166
chr9	103188800	103189800	1.7410235520666015
chr9	103188900	103189900	1.2842035645647796
chr9	103189000	103190000	1.3083592315687254
chr9	103189100	103190100	1.0587298733064179
chr9	103189200	103190200	1.0307308325662492
chr9	103189300	103190300	1.716414803851388
chr9	103189400	103190400	1.7110081658874317
chr9	103189500	103190500	1.8706092728530936
chr9	103189600	103190600	1.7725709923530708
chr9	103189700	103190700	1.5626080923285168
chr9	103189800	103190800	1.81055864391816
chr9	103189900	103190900	1.9953536416124362
chr9	103190000	103191000	2.1813034536836535
chr9	103190100	103191100	1.9015605026806004
chr9	103190200	103191200	2.0365456532274915
chr9	103190300	103191300	1.440836234255182
chr9	103190400	103191400	1.2392344641633437
chr9	103190500	103191500	0.8228538395845953
chr9	103190600	103191600	1.3115289602958489
chr9	103190700	103191700	1.8052885844756243
chr9	103190800	103191800	1.7553269633722488
chr9	103190900	103191900	1.1551404875591889
chr9	103191000	103192000	1.7091179819919007
chr9	103191100	103192100	1.3398262485839505
chr9	103191200	103192200	2.0433936968087427
chr9	103191300	103192300	2.355085025509007
chr9	103191400	103192400	2.5521158238072097
chr9	103191500	103192500	3.4860337188392507
chr9	103191600	103192600	3.502137624570288
chr9	103191700	103192700	3.3044123194896247
chr9	103191800	103192800	3.5382795822501247
chr9	103191900	103192900	3.9630860544327233
chr9	103192000	103193000	3.2400772113128835
chr9	103192100	103193100	4.028649757998495
chr9	103192200	103193200	3.783577879869169
chr9	103192300	103193300	3.7614960318128894
chr9	103192400	103193400	3.837780255039503
chr9	103192500	103193500	3.092403516925654
chr9	103192600	103193600	2.842492382424944
chr9	103192700	103193700	2.9220037157061807
chr9	103192800	103193800	2.8873528720673733
chr9	103192900	103193900	3.3386713872041764
chr9	103193000	103194000	4.128067977206314
chr9	103193100	103194100	3.5210063854176927
chr9	103193200	103194200	3.615165051765606
```
